## Supplementary material for "Significantly Improved Mouse and Rat Genome Annotation Using Sequence Read Archive RNA-seq Data": rat_SRA_ENSEMBL114.gtf: rat_SRA_ENSEMBL114.gtf (part 846 of 1073)

```
6	ensembl	CDS	143772642	143772755	0	+	2	gene_id "ENSRNOG00000005003"; gene_version "6"; transcript_id "ENSRNOT00000160214"; transcript_version "1"; exon_number "3"; gene_name "Ptprn2"; gene_source "ensembl"; gene_biotype "protein_coding"; transcript_name "Ptprn2-204"; transcript_source "ensembl"; transcript_biotype "protein_coding"; protein_id "ENSRNOP00000110350"; protein_version "1";
6	ensembl	exon	143772642	143772755	0	+	.	gene_id "ENSRNOG00000005003"; gene_version "6"; transcript_id "ENSRNOT00000134948"; transcript_version "1"; exon_number "3"; gene_name "Ptprn2"; gene_source "ensembl"; gene_biotype "protein_coding"; transcript_name "Ptprn2-203"; transcript_source "ensembl"; transcript_biotype "protein_coding"; exon_id "ENSRNOE00000047535"; exon_version "1";
6	ensembl	CDS	143772642	143772755	0	+	2	gene_id "ENSRNOG00000005003"; gene_version "6"; transcript_id "ENSRNOT00000134948"; transcript_version "1"; exon_number "3"; gene_name "Ptprn2"; gene_source "ensembl"; gene_biotype "protein_coding"; transcript_name "Ptprn2-203"; transcript_source "ensembl"; transcript_biotype "protein_coding"; protein_id "ENSRNOP00000103482"; protein_version "1";
6	ENSEMBL114_rn	exon	143772642	143772755	0.380579549373273	+	.	gene_id "ENSRNOG00000005003"; transcript_id "ENSRNOG00000005003_tx_6"; exon_id "6_143772642_143772755_+"; exonnum "4"; txlen "4521";
6	ensembl	exon	143867214	143867316	0	+	.	gene_id "ENSRNOG00000005003"; gene_version "6"; transcript_id "ENSRNOT00000116222"; transcript_version "2"; exon_number "5"; gene_name "Ptprn2"; gene_source "ensembl"; gene_biotype "protein_coding"; transcript_name "Ptprn2-202"; transcript_source "ensembl"; transcript_biotype "protein_coding"; exon_id "ENSRNOE00000047571"; exon_version "1"; tag "Ensembl_canonical";
6	ensembl	CDS	143867214	143867316	0	+	2	gene_id "ENSRNOG00000005003"; gene_version "6"; transcript_id "ENSRNOT00000116222"; transcript_version "2"; exon_number "5"; gene_name "Ptprn2"; gene_source "ensembl"; gene_biotype "protein_coding"; transcript_name "Ptprn2-202"; transcript_source "ensembl"; transcript_biotype "protein_coding"; protein_id "ENSRNOP00000093030"; protein_version "1"; tag "Ensembl_canonical";
6	ensembl	exon	143867214	143867316	0	+	.	gene_id "ENSRNOG00000005003"; gene_version "6"; transcript_id "ENSRNOT00000006942"; transcript_version "6"; exon_number "3"; gene_name "Ptprn2"; gene_source "ensembl"; gene_biotype "protein_coding"; transcript_name "Ptprn2-201"; transcript_source "ensembl"; transcript_biotype "protein_coding"; exon_id "ENSRNOE00000047571"; exon_version "1";
6	ensembl	CDS	143867214	143867316	0	+	2	gene_id "ENSRNOG00000005003"; gene_version "6"; transcript_id "ENSRNOT00000006942"; transcript_version "6"; exon_number "3"; gene_name "Ptprn2"; gene_source "ensembl"; gene_biotype "protein_coding"; transcript_name "Ptprn2-201"; transcript_source "ensembl"; transcript_biotype "protein_coding"; protein_id "ENSRNOP00000006942"; protein_version "5";
6	ensembl	exon	143867214	143867316	0	+	.	gene_id "ENSRNOG00000005003"; gene_version "6"; transcript_id "ENSRNOT00000160214"; transcript_version "1"; exon_number "4"; gene_name "Ptprn2"; gene_source "ensembl"; gene_biotype "protein_coding"; transcript_name "Ptprn2-204"; transcript_source "ensembl"; transcript_biotype "protein_coding"; exon_id "ENSRNOE00000047571"; exon_version "1";
6	ensembl	CDS	143867214	143867316	0	+	2	gene_id "ENSRNOG00000005003"; gene_version "6"; transcript_id "ENSRNOT00000160214"; transcript_version "1"; exon_number "4"; gene_name "Ptprn2"; gene_source "ensembl"; gene_biotype "protein_coding"; transcript_name "Ptprn2-204"; transcript_source "ensembl"; transcript_biotype "protein_coding"; protein_id "ENSRNOP00000110350"; protein_version "1";
6	ensembl	exon	143867214	143867316	0	+	.	gene_id "ENSRNOG00000005003"; gene_version "6"; transcript_id "ENSRNOT00000134948"; transcript_version "1"; exon_number "4"; gene_name "Ptprn2"; gene_source "ensembl"; gene_biotype "protein_coding"; transcript_name "Ptprn2-203"; transcript_source "ensembl"; transcript_biotype "protein_coding"; exon_id "ENSRNOE00000047571"; exon_version "1";
6	ensembl	CDS	143867214	143867316	0	+	2	gene_id "ENSRNOG00000005003"; gene_version "6"; transcript_id "ENSRNOT00000134948"; transcript_version "1"; exon_number "4"; gene_name "Ptprn2"; gene_source "ensembl"; gene_biotype "protein_coding"; transcript_name "Ptprn2-203"; transcript_source "ensembl"; transcript_biotype "protein_coding"; protein_id "ENSRNOP00000103482"; protein_version "1";
6	ENSEMBL114_rn	exon	143867214	143867316	0.380579549373273	+	.	gene_id "ENSRNOG00000005003"; transcript_id "ENSRNOG00000005003_tx_6"; exon_id "6_143867214_143867316_+"; exonnum "5"; txlen "4521";
6	ensembl	exon	143881774	143881936	0	+	.	gene_id "ENSRNOG00000005003"; gene_version "6"; transcript_id "ENSRNOT00000116222"; transcript_version "2"; exon_number "6"; gene_name "Ptprn2"; gene_source "ensembl"; gene_biotype "protein_coding"; transcript_name "Ptprn2-202"; transcript_source "ensembl"; transcript_biotype "protein_coding"; exon_id "ENSRNOE00000049237"; exon_version "1"; tag "Ensembl_canonical";
6	ensembl	CDS	143881774	143881936	0	+	1	gene_id "ENSRNOG00000005003"; gene_version "6"; transcript_id "ENSRNOT00000116222"; transcript_version "2"; exon_number "6"; gene_name "Ptprn2"; gene_source "ensembl"; gene_biotype "protein_coding"; transcript_name "Ptprn2-202"; transcript_source "ensembl"; transcript_biotype "protein_coding"; protein_id "ENSRNOP00000093030"; protein_version "1"; tag "Ensembl_canonical";
6	ensembl	exon	143881774	143881936	0	+	.	gene_id "ENSRNOG00000005003"; gene_version "6"; transcript_id "ENSRNOT00000006942"; transcript_version "6"; exon_number "4"; gene_name "Ptprn2"; gene_source "ensembl"; gene_biotype "protein_coding"; transcript_name "Ptprn2-201"; transcript_source "ensembl"; transcript_biotype "protein_coding"; exon_id "ENSRNOE00000049237"; exon_version "1";
6	ensembl	CDS	143881774	143881936	0	+	1	gene_id "ENSRNOG00000005003"; gene_version "6"; transcript_id "ENSRNOT00000006942"; transcript_version "6"; exon_number "4"; gene_name "Ptprn2"; gene_source "ensembl"; gene_biotype "protein_coding"; transcript_name "Ptprn2-201"; transcript_source "ensembl"; transcript_biotype "protein_coding"; protein_id "ENSRNOP00000006942"; protein_version "5";
6	ensembl	exon	143881774	143881936	0	+	.	gene_id "ENSRNOG00000005003"; gene_version "6"; transcript_id "ENSRNOT00000160214"; transcript_version "1"; exon_number "5"; gene_name "Ptprn2"; gene_source "ensembl"; gene_biotype "protein_coding"; transcript_name "Ptprn2-204"; transcript_source "ensembl"; transcript_biotype "protein_coding"; exon_id "ENSRNOE00000049237"; exon_version "1";
6	ensembl	CDS	143881774	143881936	0	+	1	gene_id "ENSRNOG00000005003"; gene_version "6"; transcript_id "ENSRNOT00000160214"; transcript_version "1"; exon_number "5"; gene_name "Ptprn2"; gene_source "ensembl"; gene_biotype "protein_coding"; transcript_name "Ptprn2-204"; transcript_source "ensembl"; transcript_biotype "protein_coding"; protein_id "ENSRNOP00000110350"; protein_version "1";
6	ensembl	exon	143881774	143881936	0	+	.	gene_id "ENSRNOG00000005003"; gene_version "6"; transcript_id "ENSRNOT00000134948"; transcript_version "1"; exon_number "5"; gene_name "Ptprn2"; gene_source "ensembl"; gene_biotype "protein_coding"; transcript_name "Ptprn2-203"; transcript_source "ensembl"; transcript_biotype "protein_coding"; exon_id "ENSRNOE00000049237"; exon_version "1";
6	ensembl	CDS	143881774	143881936	0	+	1	gene_id "ENSRNOG00000005003"; gene_version "6"; transcript_id "ENSRNOT00000134948"; transcript_version "1"; exon_number "5"; gene_name "Ptprn2"; gene_source "ensembl"; gene_biotype "protein_coding"; transcript_name "Ptprn2-203"; transcript_source "ensembl"; transcript_biotype "protein_coding"; protein_id "ENSRNOP00000103482"; protein_version "1";
6	ENSEMBL114_rn	exon	143881774	143881936	0.380579549373273	+	.	gene_id "ENSRNOG00000005003"; transcript_id "ENSRNOG00000005003_tx_6"; exon_id "6_143881774_143881936_+"; exonnum "6"; txlen "4521";
6	ensembl	exon	143893828	143894176	0	+	.	gene_id "ENSRNOG00000005003"; gene_version "6"; transcript_id "ENSRNOT00000116222"; transcript_version "2"; exon_number "7"; gene_name "Ptprn2"; gene_source "ensembl"; gene_biotype "protein_coding"; transcript_name "Ptprn2-202"; transcript_source "ensembl"; transcript_biotype "protein_coding"; exon_id "ENSRNOE00000047635"; exon_version "1"; tag "Ensembl_canonical";
6	ensembl	CDS	143893828	143894176	0	+	0	gene_id "ENSRNOG00000005003"; gene_version "6"; transcript_id "ENSRNOT00000116222"; transcript_version "2"; exon_number "7"; gene_name "Ptprn2"; gene_source "ensembl"; gene_biotype "protein_coding"; transcript_name "Ptprn2-202"; transcript_source "ensembl"; transcript_biotype "protein_coding"; protein_id "ENSRNOP00000093030"; protein_version "1"; tag "Ensembl_canonical";
6	ensembl	exon	143893828	143894176	0	+	.	gene_id "ENSRNOG00000005003"; gene_version "6"; transcript_id "ENSRNOT00000006942"; transcript_version "6"; exon_number "5"; gene_name "Ptprn2"; gene_source "ensembl"; gene_biotype "protein_coding"; transcript_name "Ptprn2-201"; transcript_source "ensembl"; transcript_biotype "protein_coding"; exon_id "ENSRNOE00000047635"; exon_version "1";
6	ensembl	CDS	143893828	143894176	0	+	0	gene_id "ENSRNOG00000005003"; gene_version "6"; transcript_id "ENSRNOT00000006942"; transcript_version "6"; exon_number "5"; gene_name "Ptprn2"; gene_source "ensembl"; gene_biotype "protein_coding"; transcript_name "Ptprn2-201"; transcript_source "ensembl"; transcript_biotype "protein_coding"; protein_id "ENSRNOP00000006942"; protein_version "5";
6	ensembl	exon	143893828	143894176	0	+	.	gene_id "ENSRNOG00000005003"; gene_version "6"; transcript_id "ENSRNOT00000160214"; transcript_version "1"; exon_number "6"; gene_name "Ptprn2"; gene_source "ensembl"; gene_biotype "protein_coding"; transcript_name "Ptprn2-204"; transcript_source "ensembl"; transcript_biotype "protein_coding"; exon_id "ENSRNOE00000047635"; exon_version "1";
6	ensembl	CDS	143893828	143894176	0	+	0	gene_id "ENSRNOG00000005003"; gene_version "6"; transcript_id "ENSRNOT00000160214"; transcript_version "1"; exon_number "6"; gene_name "Ptprn2"; gene_source "ensembl"; gene_biotype "protein_coding"; transcript_name "Ptprn2-204"; transcript_source "ensembl"; transcript_biotype "protein_coding"; protein_id "ENSRNOP00000110350"; protein_version "1";
6	ensembl	exon	143893828	143894176	0	+	.	gene_id "ENSRNOG00000005003"; gene_version "6"; transcript_id "ENSRNOT00000134948"; transcript_version "1"; exon_number "6"; gene_name "Ptprn2"; gene_source "ensembl"; gene_biotype "protein_coding"; transcript_name "Ptprn2-203"; transcript_source "ensembl"; transcript_biotype "protein_coding"; exon_id "ENSRNOE00000047635"; exon_version "1";
6	ensembl	CDS	143893828	143894176	0	+	0	gene_id "ENSRNOG00000005003"; gene_version "6"; transcript_id "ENSRNOT00000134948"; transcript_version "1"; exon_number "6"; gene_name "Ptprn2"; gene_source "ensembl"; gene_biotype "protein_coding"; transcript_name "Ptprn2-203"; transcript_source "ensembl"; transcript_biotype "protein_coding"; protein_id "ENSRNOP00000103482"; protein_version "1";
6	ENSEMBL114_rn	exon	143893828	143894176	0.380579549373273	+	.	gene_id "ENSRNOG00000005003"; transcript_id "ENSRNOG00000005003_tx_6"; exon_id "6_143893828_143894176_+"; exonnum "7"; txlen "4521";
6	ensembl	exon	143909142	143909345	0	+	.	gene_id "ENSRNOG00000005003"; gene_version "6"; transcript_id "ENSRNOT00000116222"; transcript_version "2"; exon_number "8"; gene_name "Ptprn2"; gene_source "ensembl"; gene_biotype "protein_coding"; transcript_name "Ptprn2-202"; transcript_source "ensembl"; transcript_biotype "protein_coding"; exon_id "ENSRNOE00000047672"; exon_version "1"; tag "Ensembl_canonical";
6	ensembl	CDS	143909142	143909345	0	+	2	gene_id "ENSRNOG00000005003"; gene_version "6"; transcript_id "ENSRNOT00000116222"; transcript_version "2"; exon_number "8"; gene_name "Ptprn2"; gene_source "ensembl"; gene_biotype "protein_coding"; transcript_name "Ptprn2-202"; transcript_source "ensembl"; transcript_biotype "protein_coding"; protein_id "ENSRNOP00000093030"; protein_version "1"; tag "Ensembl_canonical";
6	ensembl	exon	143909142	143909345	0	+	.	gene_id "ENSRNOG00000005003"; gene_version "6"; transcript_id "ENSRNOT00000006942"; transcript_version "6"; exon_number "6"; gene_name "Ptprn2"; gene_source "ensembl"; gene_biotype "protein_coding"; transcript_name "Ptprn2-201"; transcript_source "ensembl"; transcript_biotype "protein_coding"; exon_id "ENSRNOE00000047672"; exon_version "1";
6	ensembl	CDS	143909142	143909345	0	+	2	gene_id "ENSRNOG00000005003"; gene_version "6"; transcript_id "ENSRNOT00000006942"; transcript_version "6"; exon_number "6"; gene_name "Ptprn2"; gene_source "ensembl"; gene_biotype "protein_coding"; transcript_name "Ptprn2-201"; transcript_source "ensembl"; transcript_biotype "protein_coding"; protein_id "ENSRNOP00000006942"; protein_version "5";
6	ensembl	exon	143909142	143909345	0	+	.	gene_id "ENSRNOG00000005003"; gene_version "6"; transcript_id "ENSRNOT00000160214"; transcript_version "1"; exon_number "7"; gene_name "Ptprn2"; gene_source "ensembl"; gene_biotype "protein_coding"; transcript_name "Ptprn2-204"; transcript_source "ensembl"; transcript_biotype "protein_coding"; exon_id "ENSRNOE00000047672"; exon_version "1";
6	ensembl	CDS	143909142	143909345	0	+	2	gene_id "ENSRNOG00000005003"; gene_version "6"; transcript_id "ENSRNOT00000160214"; transcript_version "1"; exon_number "7"; gene_name "Ptprn2"; gene_source "ensembl"; gene_biotype "protein_coding"; transcript_name "Ptprn2-204"; transcript_source "ensembl"; transcript_biotype "protein_coding"; protein_id "ENSRNOP00000110350"; protein_version "1";
6	ENSEMBL114_rn	exon	143909142	143909345	0.380579549373273	+	.	gene_id "ENSRNOG00000005003"; transcript_id "ENSRNOG00000005003_tx_6"; exon_id "6_143909142_143909345_+"; exonnum "8"; txlen "4521";
6	ensembl	exon	143910861	143910904	0	+	.	gene_id "ENSRNOG00000005003"; gene_version "6"; transcript_id "ENSRNOT00000116222"; transcript_version "2"; exon_number "9"; gene_name "Ptprn2"; gene_source "ensembl"; gene_biotype "protein_coding"; transcript_name "Ptprn2-202"; transcript_source "ensembl"; transcript_biotype "protein_coding"; exon_id "ENSRNOE00000049313"; exon_version "1"; tag "Ensembl_canonical";
6	ensembl	CDS	143910861	143910904	0	+	2	gene_id "ENSRNOG00000005003"; gene_version "6"; transcript_id "ENSRNOT00000116222"; transcript_version "2"; exon_number "9"; gene_name "Ptprn2"; gene_source "ensembl"; gene_biotype "protein_coding"; transcript_name "Ptprn2-202"; transcript_source "ensembl"; transcript_biotype "protein_coding"; protein_id "ENSRNOP00000093030"; protein_version "1"; tag "Ensembl_canonical";
6	ensembl	exon	143910861	143910904	0	+	.	gene_id "ENSRNOG00000005003"; gene_version "6"; transcript_id "ENSRNOT00000006942"; transcript_version "6"; exon_number "7"; gene_name "Ptprn2"; gene_source "ensembl"; gene_biotype "protein_coding"; transcript_name "Ptprn2-201"; transcript_source "ensembl"; transcript_biotype "protein_coding"; exon_id "ENSRNOE00000049313"; exon_version "1";
6	ensembl	CDS	143910861	143910904	0	+	2	gene_id "ENSRNOG00000005003"; gene_version "6"; transcript_id "ENSRNOT00000006942"; transcript_version "6"; exon_number "7"; gene_name "Ptprn2"; gene_source "ensembl"; gene_biotype "protein_coding"; transcript_name "Ptprn2-201"; transcript_source "ensembl"; transcript_biotype "protein_coding"; protein_id "ENSRNOP00000006942"; protein_version "5";
6	ensembl	exon	143910861	143910904	0	+	.	gene_id "ENSRNOG00000005003"; gene_version "6"; transcript_id "ENSRNOT00000160214"; transcript_version "1"; exon_number "8"; gene_name "Ptprn2"; gene_source "ensembl"; gene_biotype "protein_coding"; transcript_name "Ptprn2-204"; transcript_source "ensembl"; transcript_biotype "protein_coding"; exon_id "ENSRNOE00000049313"; exon_version "1";
6	ensembl	CDS	143910861	143910904	0	+	2	gene_id "ENSRNOG00000005003"; gene_version "6"; transcript_id "ENSRNOT00000160214"; transcript_version "1"; exon_number "8"; gene_name "Ptprn2"; gene_source "ensembl"; gene_biotype "protein_coding"; transcript_name "Ptprn2-204"; transcript_source "ensembl"; transcript_biotype "protein_coding"; protein_id "ENSRNOP00000110350"; protein_version "1";
6	ensembl	exon	143910861	143910904	0	+	.	gene_id "ENSRNOG00000005003"; gene_version "6"; transcript_id "ENSRNOT00000134948"; transcript_version "1"; exon_number "7"; gene_name "Ptprn2"; gene_source "ensembl"; gene_biotype "protein_coding"; transcript_name "Ptprn2-203"; transcript_source "ensembl"; transcript_biotype "protein_coding"; exon_id "ENSRNOE00000049313"; exon_version "1";
6	ensembl	CDS	143910861	143910904	0	+	2	gene_id "ENSRNOG00000005003"; gene_version "6"; transcript_id "ENSRNOT00000134948"; transcript_version "1"; exon_number "7"; gene_name "Ptprn2"; gene_source "ensembl"; gene_biotype "protein_coding"; transcript_name "Ptprn2-203"; transcript_source "ensembl"; transcript_biotype "protein_coding"; protein_id "ENSRNOP00000103482"; protein_version "1";
6	ENSEMBL114_rn	exon	143910861	143910904	0.380579549373273	+	.	gene_id "ENSRNOG00000005003"; transcript_id "ENSRNOG00000005003_tx_6"; exon_id "6_143910861_143910904_+"; exonnum "9"; txlen "4521";
6	ensembl	exon	143913107	143913492	0	+	.	gene_id "ENSRNOG00000005003"; gene_version "6"; transcript_id "ENSRNOT00000116222"; transcript_version "2"; exon_number "10"; gene_name "Ptprn2"; gene_source "ensembl"; gene_biotype "protein_coding"; transcript_name "Ptprn2-202"; transcript_source "ensembl"; transcript_biotype "protein_coding"; exon_id "ENSRNOE00000049393"; exon_version "1"; tag "Ensembl_canonical";
6	ensembl	CDS	143913107	143913492	0	+	0	gene_id "ENSRNOG00000005003"; gene_version "6"; transcript_id "ENSRNOT00000116222"; transcript_version "2"; exon_number "10"; gene_name "Ptprn2"; gene_source "ensembl"; gene_biotype "protein_coding"; transcript_name "Ptprn2-202"; transcript_source "ensembl"; transcript_biotype "protein_coding"; protein_id "ENSRNOP00000093030"; protein_version "1"; tag "Ensembl_canonical";
6	ensembl	exon	143913107	143913492	0	+	.	gene_id "ENSRNOG00000005003"; gene_version "6"; transcript_id "ENSRNOT00000006942"; transcript_version "6"; exon_number "8"; gene_name "Ptprn2"; gene_source "ensembl"; gene_biotype "protein_coding"; transcript_name "Ptprn2-201"; transcript_source "ensembl"; transcript_biotype "protein_coding"; exon_id "ENSRNOE00000049393"; exon_version "1";
6	ensembl	CDS	143913107	143913492	0	+	0	gene_id "ENSRNOG00000005003"; gene_version "6"; transcript_id "ENSRNOT00000006942"; transcript_version "6"; exon_number "8"; gene_name "Ptprn2"; gene_source "ensembl"; gene_biotype "protein_coding"; transcript_name "Ptprn2-201"; transcript_source "ensembl"; transcript_biotype "protein_coding"; protein_id "ENSRNOP00000006942"; protein_version "5";
6	ensembl	exon	143913107	143913492	0	+	.	gene_id "ENSRNOG00000005003"; gene_version "6"; transcript_id "ENSRNOT00000160214"; transcript_version "1"; exon_number "9"; gene_name "Ptprn2"; gene_source "ensembl"; gene_biotype "protein_coding"; transcript_name "Ptprn2-204"; transcript_source "ensembl"; transcript_biotype "protein_coding"; exon_id "ENSRNOE00000049393"; exon_version "1";
6	ensembl	CDS	143913107	143913492	0	+	0	gene_id "ENSRNOG00000005003"; gene_version "6"; transcript_id "ENSRNOT00000160214"; transcript_version "1"; exon_number "9"; gene_name "Ptprn2"; gene_source "ensembl"; gene_biotype "protein_coding"; transcript_name "Ptprn2-204"; transcript_source "ensembl"; transcript_biotype "protein_coding"; protein_id "ENSRNOP00000110350"; protein_version "1";
6	ensembl	exon	143913107	143913492	0	+	.	gene_id "ENSRNOG00000005003"; gene_version "6"; transcript_id "ENSRNOT00000134948"; transcript_version "1"; exon_number "8"; gene_name "Ptprn2"; gene_source "ensembl"; gene_biotype "protein_coding"; transcript_name "Ptprn2-203"; transcript_source "ensembl"; transcript_biotype "protein_coding"; exon_id "ENSRNOE00000049393"; exon_version "1";
6	ensembl	CDS	143913107	143913492	0	+	0	gene_id "ENSRNOG00000005003"; gene_version "6"; transcript_id "ENSRNOT00000134948"; transcript_version "1"; exon_number "8"; gene_name "Ptprn2"; gene_source "ensembl"; gene_biotype "protein_coding"; transcript_name "Ptprn2-203"; transcript_source "ensembl"; transcript_biotype "protein_coding"; protein_id "ENSRNOP00000103482"; protein_version "1";
6	ENSEMBL114_rn	exon	143913107	143913492	0.380579549373273	+	.	gene_id "ENSRNOG00000005003"; transcript_id "ENSRNOG00000005003_tx_6"; exon_id "6_143913107_143913492_+"; exonnum "10"; txlen "4521";
6	ensembl	exon	143928154	143928240	0	+	.	gene_id "ENSRNOG00000005003"; gene_version "6"; transcript_id "ENSRNOT00000116222"; transcript_version "2"; exon_number "11"; gene_name "Ptprn2"; gene_source "ensembl"; gene_biotype "protein_coding"; transcript_name "Ptprn2-202"; transcript_source "ensembl"; transcript_biotype "protein_coding"; exon_id "ENSRNOE00000047951"; exon_version "1"; tag "Ensembl_canonical";
6	ensembl	CDS	143928154	143928240	0	+	1	gene_id "ENSRNOG00000005003"; gene_version "6"; transcript_id "ENSRNOT00000116222"; transcript_version "2"; exon_number "11"; gene_name "Ptprn2"; gene_source "ensembl"; gene_biotype "protein_coding"; transcript_name "Ptprn2-202"; transcript_source "ensembl"; transcript_biotype "protein_coding"; protein_id "ENSRNOP00000093030"; protein_version "1"; tag "Ensembl_canonical";
6	ensembl	exon	143928154	143928240	0	+	.	gene_id "ENSRNOG00000005003"; gene_version "6"; transcript_id "ENSRNOT00000006942"; transcript_version "6"; exon_number "9"; gene_name "Ptprn2"; gene_source "ensembl"; gene_biotype "protein_coding"; transcript_name "Ptprn2-201"; transcript_source "ensembl"; transcript_biotype "protein_coding"; exon_id "ENSRNOE00000047951"; exon_version "1";
6	ensembl	CDS	143928154	143928240	0	+	1	gene_id "ENSRNOG00000005003"; gene_version "6"; transcript_id "ENSRNOT00000006942"; transcript_version "6"; exon_number "9"; gene_name "Ptprn2"; gene_source "ensembl"; gene_biotype "protein_coding"; transcript_name "Ptprn2-201"; transcript_source "ensembl"; transcript_biotype "protein_coding"; protein_id "ENSRNOP00000006942"; protein_version "5";
6	ensembl	exon	143928154	143928240	0	+	.	gene_id "ENSRNOG00000005003"; gene_version "6"; transcript_id "ENSRNOT00000160214"; transcript_version "1"; exon_number "10"; gene_name "Ptprn2"; gene_source "ensembl"; gene_biotype "protein_coding"; transcript_name "Ptprn2-204"; transcript_source "ensembl"; transcript_biotype "protein_coding"; exon_id "ENSRNOE00000047951"; exon_version "1";
6	ensembl	CDS	143928154	143928240	0	+	1	gene_id "ENSRNOG00000005003"; gene_version "6"; transcript_id "ENSRNOT00000160214"; transcript_version "1"; exon_number "10"; gene_name "Ptprn2"; gene_source "ensembl"; gene_biotype "protein_coding"; transcript_name "Ptprn2-204"; transcript_source "ensembl"; transcript_biotype "protein_coding"; protein_id "ENSRNOP00000110350"; protein_version "1";
6	ensembl	exon	143928154	143928240	0	+	.	gene_id "ENSRNOG00000005003"; gene_version "6"; transcript_id "ENSRNOT00000134948"; transcript_version "1"; exon_number "9"; gene_name "Ptprn2"; gene_source "ensembl"; gene_biotype "protein_coding"; transcript_name "Ptprn2-203"; transcript_source "ensembl"; transcript_biotype "protein_coding"; exon_id "ENSRNOE00000047951"; exon_version "1";
6	ensembl	CDS	143928154	143928240	0	+	1	gene_id "ENSRNOG00000005003"; gene_version "6"; transcript_id "ENSRNOT00000134948"; transcript_version "1"; exon_number "9"; gene_name "Ptprn2"; gene_source "ensembl"; gene_biotype "protein_coding"; transcript_name "Ptprn2-203"; transcript_source "ensembl"; transcript_biotype "protein_coding"; protein_id "ENSRNOP00000103482"; protein_version "1";
6	ENSEMBL114_rn	exon	143928154	143928240	0.380579549373273	+	.	gene_id "ENSRNOG00000005003"; transcript_id "ENSRNOG00000005003_tx_6"; exon_id "6_143928154_143928240_+"; exonnum "11"; txlen "4521";
6	ensembl	exon	143940027	143940106	0	+	.	gene_id "ENSRNOG00000005003"; gene_version "6"; transcript_id "ENSRNOT00000116222"; transcript_version "2"; exon_number "12"; gene_name "Ptprn2"; gene_source "ensembl"; gene_biotype "protein_coding"; transcript_name "Ptprn2-202"; transcript_source "ensembl"; transcript_biotype "protein_coding"; exon_id "ENSRNOE00000048026"; exon_version "1"; tag "Ensembl_canonical";
6	ensembl	CDS	143940027	143940106	0	+	1	gene_id "ENSRNOG00000005003"; gene_version "6"; transcript_id "ENSRNOT00000116222"; transcript_version "2"; exon_number "12"; gene_name "Ptprn2"; gene_source "ensembl"; gene_biotype "protein_coding"; transcript_name "Ptprn2-202"; transcript_source "ensembl"; transcript_biotype "protein_coding"; protein_id "ENSRNOP00000093030"; protein_version "1"; tag "Ensembl_canonical";
6	ensembl	exon	143940027	143940106	0	+	.	gene_id "ENSRNOG00000005003"; gene_version "6"; transcript_id "ENSRNOT00000006942"; transcript_version "6"; exon_number "10"; gene_name "Ptprn2"; gene_source "ensembl"; gene_biotype "protein_coding"; transcript_name "Ptprn2-201"; transcript_source "ensembl"; transcript_biotype "protein_coding"; exon_id "ENSRNOE00000048026"; exon_version "1";
6	ensembl	CDS	143940027	143940106	0	+	1	gene_id "ENSRNOG00000005003"; gene_version "6"; transcript_id "ENSRNOT00000006942"; transcript_version "6"; exon_number "10"; gene_name "Ptprn2"; gene_source "ensembl"; gene_biotype "protein_coding"; transcript_name "Ptprn2-201"; transcript_source "ensembl"; transcript_biotype "protein_coding"; protein_id "ENSRNOP00000006942"; protein_version "5";
6	ensembl	exon	143940027	143940106	0	+	.	gene_id "ENSRNOG00000005003"; gene_version "6"; transcript_id "ENSRNOT00000160214"; transcript_version "1"; exon_number "11"; gene_name "Ptprn2"; gene_source "ensembl"; gene_biotype "protein_coding"; transcript_name "Ptprn2-204"; transcript_source "ensembl"; transcript_biotype "protein_coding"; exon_id "ENSRNOE00000048026"; exon_version "1";
6	ensembl	CDS	143940027	143940106	0	+	1	gene_id "ENSRNOG00000005003"; gene_version "6"; transcript_id "ENSRNOT00000160214"; transcript_version "1"; exon_number "11"; gene_name "Ptprn2"; gene_source "ensembl"; gene_biotype "protein_coding"; transcript_name "Ptprn2-204"; transcript_source "ensembl"; transcript_biotype "protein_coding"; protein_id "ENSRNOP00000110350"; protein_version "1";
6	ensembl	exon	143940027	143940106	0	+	.	gene_id "ENSRNOG00000005003"; gene_version "6"; transcript_id "ENSRNOT00000134948"; transcript_version "1"; exon_number "10"; gene_name "Ptprn2"; gene_source "ensembl"; gene_biotype "protein_coding"; transcript_name "Ptprn2-203"; transcript_source "ensembl"; transcript_biotype "protein_coding"; exon_id "ENSRNOE00000048026"; exon_version "1";
6	ensembl	CDS	143940027	143940106	0	+	1	gene_id "ENSRNOG00000005003"; gene_version "6"; transcript_id "ENSRNOT00000134948"; transcript_version "1"; exon_number "10"; gene_name "Ptprn2"; gene_source "ensembl"; gene_biotype "protein_coding"; transcript_name "Ptprn2-203"; transcript_source "ensembl"; transcript_biotype "protein_coding"; protein_id "ENSRNOP00000103482"; protein_version "1";
6	ENSEMBL114_rn	exon	143940027	143940106	0.380579549373273	+	.	gene_id "ENSRNOG00000005003"; transcript_id "ENSRNOG00000005003_tx_6"; exon_id "6_143940027_143940106_+"; exonnum "12"; txlen "4521";
6	ensembl	exon	144080517	144080581	0	+	.	gene_id "ENSRNOG00000005003"; gene_version "6"; transcript_id "ENSRNOT00000116222"; transcript_version "2"; exon_number "13"; gene_name "Ptprn2"; gene_source "ensembl"; gene_biotype "protein_coding"; transcript_name "Ptprn2-202"; transcript_source "ensembl"; transcript_biotype "protein_coding"; exon_id "ENSRNOE00000048112"; exon_version "1"; tag "Ensembl_canonical";
6	ensembl	CDS	144080517	144080581	0	+	2	gene_id "ENSRNOG00000005003"; gene_version "6"; transcript_id "ENSRNOT00000116222"; transcript_version "2"; exon_number "13"; gene_name "Ptprn2"; gene_source "ensembl"; gene_biotype "protein_coding"; transcript_name "Ptprn2-202"; transcript_source "ensembl"; transcript_biotype "protein_coding"; protein_id "ENSRNOP00000093030"; protein_version "1"; tag "Ensembl_canonical";
6	ensembl	exon	144080517	144080581	0	+	.	gene_id "ENSRNOG00000005003"; gene_version "6"; transcript_id "ENSRNOT00000006942"; transcript_version "6"; exon_number "11"; gene_name "Ptprn2"; gene_source "ensembl"; gene_biotype "protein_coding"; transcript_name "Ptprn2-201"; transcript_source "ensembl"; transcript_biotype "protein_coding"; exon_id "ENSRNOE00000048112"; exon_version "1";
6	ensembl	CDS	144080517	144080581	0	+	2	gene_id "ENSRNOG00000005003"; gene_version "6"; transcript_id "ENSRNOT00000006942"; transcript_version "6"; exon_number "11"; gene_name "Ptprn2"; gene_source "ensembl"; gene_biotype "protein_coding"; transcript_name "Ptprn2-201"; transcript_source "ensembl"; transcript_biotype "protein_coding"; protein_id "ENSRNOP00000006942"; protein_version "5";
6	ensembl	exon	144080517	144080581	0	+	.	gene_id "ENSRNOG00000005003"; gene_version "6"; transcript_id "ENSRNOT00000160214"; transcript_version "1"; exon_number "12"; gene_name "Ptprn2"; gene_source "ensembl"; gene_biotype "protein_coding"; transcript_name "Ptprn2-204"; transcript_source "ensembl"; transcript_biotype "protein_coding"; exon_id "ENSRNOE00000048112"; exon_version "1";
6	ensembl	CDS	144080517	144080581	0	+	2	gene_id "ENSRNOG00000005003"; gene_version "6"; transcript_id "ENSRNOT00000160214"; transcript_version "1"; exon_number "12"; gene_name "Ptprn2"; gene_source "ensembl"; gene_biotype "protein_coding"; transcript_name "Ptprn2-204"; transcript_source "ensembl"; transcript_biotype "protein_coding"; protein_id "ENSRNOP00000110350"; protein_version "1";
6	ensembl	exon	144080517	144080581	0	+	.	gene_id "ENSRNOG00000005003"; gene_version "6"; transcript_id "ENSRNOT00000134948"; transcript_version "1"; exon_number "11"; gene_name "Ptprn2"; gene_source "ensembl"; gene_biotype "protein_coding"; transcript_name "Ptprn2-203"; transcript_source "ensembl"; transcript_biotype "protein_coding"; exon_id "ENSRNOE00000048112"; exon_version "1";
6	ensembl	CDS	144080517	144080581	0	+	2	gene_id "ENSRNOG00000005003"; gene_version "6"; transcript_id "ENSRNOT00000134948"; transcript_version "1"; exon_number "11"; gene_name "Ptprn2"; gene_source "ensembl"; gene_biotype "protein_coding"; transcript_name "Ptprn2-203"; transcript_source "ensembl"; transcript_biotype "protein_coding"; protein_id "ENSRNOP00000103482"; protein_version "1";
6	ENSEMBL114_rn	exon	144080517	144080581	0.380579549373273	+	.	gene_id "ENSRNOG00000005003"; transcript_id "ENSRNOG00000005003_tx_6"; exon_id "6_144080517_144080581_+"; exonnum "13"; txlen "4521";
6	sraer114_es	exon	144205164	144205618	62.3008167403062	+	.	gene_id "ENSRNOG00000005003"; transcript_id "ENSRNOG00000005003_tx_2"; exon_id "6_144205164_144205618_+"; exonnum "1"; txlen "3169";
6	ensembl	exon	144212983	144213195	0	+	.	gene_id "ENSRNOG00000005003"; gene_version "6"; transcript_id "ENSRNOT00000116222"; transcript_version "2"; exon_number "14"; gene_name "Ptprn2"; gene_source "ensembl"; gene_biotype "protein_coding"; transcript_name "Ptprn2-202"; transcript_source "ensembl"; transcript_biotype "protein_coding"; exon_id "ENSRNOE00000049476"; exon_version "1"; tag "Ensembl_canonical";
6	ensembl	CDS	144212983	144213195	0	+	0	gene_id "ENSRNOG00000005003"; gene_version "6"; transcript_id "ENSRNOT00000116222"; transcript_version "2"; exon_number "14"; gene_name "Ptprn2"; gene_source "ensembl"; gene_biotype "protein_coding"; transcript_name "Ptprn2-202"; transcript_source "ensembl"; transcript_biotype "protein_coding"; protein_id "ENSRNOP00000093030"; protein_version "1"; tag "Ensembl_canonical";
6	ensembl	exon	144212983	144213195	0	+	.	gene_id "ENSRNOG00000005003"; gene_version "6"; transcript_id "ENSRNOT00000006942"; transcript_version "6"; exon_number "12"; gene_name "Ptprn2"; gene_source "ensembl"; gene_biotype "protein_coding"; transcript_name "Ptprn2-201"; transcript_source "ensembl"; transcript_biotype "protein_coding"; exon_id "ENSRNOE00000049476"; exon_version "1";
6	ensembl	CDS	144212983	144213195	0	+	0	gene_id "ENSRNOG00000005003"; gene_version "6"; transcript_id "ENSRNOT00000006942"; transcript_version "6"; exon_number "12"; gene_name "Ptprn2"; gene_source "ensembl"; gene_biotype "protein_coding"; transcript_name "Ptprn2-201"; transcript_source "ensembl"; transcript_biotype "protein_coding"; protein_id "ENSRNOP00000006942"; protein_version "5";
6	ensembl	exon	144212983	144213195	0	+	.	gene_id "ENSRNOG00000005003"; gene_version "6"; transcript_id "ENSRNOT00000160214"; transcript_version "1"; exon_number "13"; gene_name "Ptprn2"; gene_source "ensembl"; gene_biotype "protein_coding"; transcript_name "Ptprn2-204"; transcript_source "ensembl"; transcript_biotype "protein_coding"; exon_id "ENSRNOE00000049476"; exon_version "1";
6	ensembl	CDS	144212983	144213195	0	+	0	gene_id "ENSRNOG00000005003"; gene_version "6"; transcript_id "ENSRNOT00000160214"; transcript_version "1"; exon_number "13"; gene_name "Ptprn2"; gene_source "ensembl"; gene_biotype "protein_coding"; transcript_name "Ptprn2-204"; transcript_source "ensembl"; transcript_biotype "protein_coding"; protein_id "ENSRNOP00000110350"; protein_version "1";
6	ensembl	exon	144212983	144213195	0	+	.	gene_id "ENSRNOG00000005003"; gene_version "6"; transcript_id "ENSRNOT00000134948"; transcript_version "1"; exon_number "12"; gene_name "Ptprn2"; gene_source "ensembl"; gene_biotype "protein_coding"; transcript_name "Ptprn2-203"; transcript_source "ensembl"; transcript_biotype "protein_coding"; exon_id "ENSRNOE00000049476"; exon_version "1";
6	ensembl	CDS	144212983	144213195	0	+	0	gene_id "ENSRNOG00000005003"; gene_version "6"; transcript_id "ENSRNOT00000134948"; transcript_version "1"; exon_number "12"; gene_name "Ptprn2"; gene_source "ensembl"; gene_biotype "protein_coding"; transcript_name "Ptprn2-203"; transcript_source "ensembl"; transcript_biotype "protein_coding"; protein_id "ENSRNOP00000103482"; protein_version "1";
6	ENSEMBL114_rn	exon	144212983	144213195	62.3008167403062	+	.	gene_id "ENSRNOG00000005003"; transcript_id "ENSRNOG00000005003_tx_2"; exon_id "6_144212983_144213195_+"; exonnum "2"; txlen "3169";
6	ENSEMBL114_rn	exon	144212983	144213195	0.380579549373273	+	.	gene_id "ENSRNOG00000005003"; transcript_id "ENSRNOG00000005003_tx_6"; exon_id "6_144212983_144213195_+"; exonnum "14"; txlen "4521";
6	ensembl	exon	144235695	144235889	0	+	.	gene_id "ENSRNOG00000005003"; gene_version "6"; transcript_id "ENSRNOT00000116222"; transcript_version "2"; exon_number "15"; gene_name "Ptprn2"; gene_source "ensembl"; gene_biotype "protein_coding"; transcript_name "Ptprn2-202"; transcript_source "ensembl"; transcript_biotype "protein_coding"; exon_id "ENSRNOE00000048264"; exon_version "1"; tag "Ensembl_canonical";
6	ensembl	CDS	144235695	144235889	0	+	0	gene_id "ENSRNOG00000005003"; gene_version "6"; transcript_id "ENSRNOT00000116222"; transcript_version "2"; exon_number "15"; gene_name "Ptprn2"; gene_source "ensembl"; gene_biotype "protein_coding"; transcript_name "Ptprn2-202"; transcript_source "ensembl"; transcript_biotype "protein_coding"; protein_id "ENSRNOP00000093030"; protein_version "1"; tag "Ensembl_canonical";
6	ensembl	exon	144235695	144235889	0	+	.	gene_id "ENSRNOG00000005003"; gene_version "6"; transcript_id "ENSRNOT00000006942"; transcript_version "6"; exon_number "13"; gene_name "Ptprn2"; gene_source "ensembl"; gene_biotype "protein_coding"; transcript_name "Ptprn2-201"; transcript_source "ensembl"; transcript_biotype "protein_coding"; exon_id "ENSRNOE00000048264"; exon_version "1";
6	ensembl	CDS	144235695	144235889	0	+	0	gene_id "ENSRNOG00000005003"; gene_version "6"; transcript_id "ENSRNOT00000006942"; transcript_version "6"; exon_number "13"; gene_name "Ptprn2"; gene_source "ensembl"; gene_biotype "protein_coding"; transcript_name "Ptprn2-201"; transcript_source "ensembl"; transcript_biotype "protein_coding"; protein_id "ENSRNOP00000006942"; protein_version "5";
6	ensembl	exon	144235695	144235889	0	+	.	gene_id "ENSRNOG00000005003"; gene_version "6"; transcript_id "ENSRNOT00000160214"; transcript_version "1"; exon_number "14"; gene_name "Ptprn2"; gene_source "ensembl"; gene_biotype "protein_coding"; transcript_name "Ptprn2-204"; transcript_source "ensembl"; transcript_biotype "protein_coding"; exon_id "ENSRNOE00000048264"; exon_version "1";
6	ensembl	CDS	144235695	144235889	0	+	0	gene_id "ENSRNOG00000005003"; gene_version "6"; transcript_id "ENSRNOT00000160214"; transcript_version "1"; exon_number "14"; gene_name "Ptprn2"; gene_source "ensembl"; gene_biotype "protein_coding"; transcript_name "Ptprn2-204"; transcript_source "ensembl"; transcript_biotype "protein_coding"; protein_id "ENSRNOP00000110350"; protein_version "1";
6	ensembl	exon	144235695	144235889	0	+	.	gene_id "ENSRNOG00000005003"; gene_version "6"; transcript_id "ENSRNOT00000134948"; transcript_version "1"; exon_number "13"; gene_name "Ptprn2"; gene_source "ensembl"; gene_biotype "protein_coding"; transcript_name "Ptprn2-203"; transcript_source "ensembl"; transcript_biotype "protein_coding"; exon_id "ENSRNOE00000048264"; exon_version "1";
6	ensembl	CDS	144235695	144235889	0	+	0	gene_id "ENSRNOG00000005003"; gene_version "6"; transcript_id "ENSRNOT00000134948"; transcript_version "1"; exon_number "13"; gene_name "Ptprn2"; gene_source "ensembl"; gene_biotype "protein_coding"; transcript_name "Ptprn2-203"; transcript_source "ensembl"; transcript_biotype "protein_coding"; protein_id "ENSRNOP00000103482"; protein_version "1";
6	ENSEMBL114_rn	exon	144235695	144235889	62.3008167403062	+	.	gene_id "ENSRNOG00000005003"; transcript_id "ENSRNOG00000005003_tx_2"; exon_id "6_144235695_144235889_+"; exonnum "3"; txlen "3169";
6	ENSEMBL114_rn	exon	144235695	144235889	0.380579549373273	+	.	gene_id "ENSRNOG00000005003"; transcript_id "ENSRNOG00000005003_tx_6"; exon_id "6_144235695_144235889_+"; exonnum "15"; txlen "4521";
6	ensembl	exon	144266623	144266770	0	+	.	gene_id "ENSRNOG00000005003"; gene_version "6"; transcript_id "ENSRNOT00000116222"; transcript_version "2"; exon_number "16"; gene_name "Ptprn2"; gene_source "ensembl"; gene_biotype "protein_coding"; transcript_name "Ptprn2-202"; transcript_source "ensembl"; transcript_biotype "protein_coding"; exon_id "ENSRNOE00000048338"; exon_version "1"; tag "Ensembl_canonical";
6	ensembl	CDS	144266623	144266770	0	+	0	gene_id "ENSRNOG00000005003"; gene_version "6"; transcript_id "ENSRNOT00000116222"; transcript_version "2"; exon_number "16"; gene_name "Ptprn2"; gene_source "ensembl"; gene_biotype "protein_coding"; transcript_name "Ptprn2-202"; transcript_source "ensembl"; transcript_biotype "protein_coding"; protein_id "ENSRNOP00000093030"; protein_version "1"; tag "Ensembl_canonical";
6	ensembl	exon	144266623	144266770	0	+	.	gene_id "ENSRNOG00000005003"; gene_version "6"; transcript_id "ENSRNOT00000006942"; transcript_version "6"; exon_number "14"; gene_name "Ptprn2"; gene_source "ensembl"; gene_biotype "protein_coding"; transcript_name "Ptprn2-201"; transcript_source "ensembl"; transcript_biotype "protein_coding"; exon_id "ENSRNOE00000048338"; exon_version "1";
6	ensembl	CDS	144266623	144266770	0	+	0	gene_id "ENSRNOG00000005003"; gene_version "6"; transcript_id "ENSRNOT00000006942"; transcript_version "6"; exon_number "14"; gene_name "Ptprn2"; gene_source "ensembl"; gene_biotype "protein_coding"; transcript_name "Ptprn2-201"; transcript_source "ensembl"; transcript_biotype "protein_coding"; protein_id "ENSRNOP00000006942"; protein_version "5";
6	ensembl	exon	144266623	144266770	0	+	.	gene_id "ENSRNOG00000005003"; gene_version "6"; transcript_id "ENSRNOT00000160214"; transcript_version "1"; exon_number "15"; gene_name "Ptprn2"; gene_source "ensembl"; gene_biotype "protein_coding"; transcript_name "Ptprn2-204"; transcript_source "ensembl"; transcript_biotype "protein_coding"; exon_id "ENSRNOE00000048338"; exon_version "1";
6	ensembl	CDS	144266623	144266770	0	+	0	gene_id "ENSRNOG00000005003"; gene_version "6"; transcript_id "ENSRNOT00000160214"; transcript_version "1"; exon_number "15"; gene_name "Ptprn2"; gene_source "ensembl"; gene_biotype "protein_coding"; transcript_name "Ptprn2-204"; transcript_source "ensembl"; transcript_biotype "protein_coding"; protein_id "ENSRNOP00000110350"; protein_version "1";
6	ensembl	exon	144266623	144266770	0	+	.	gene_id "ENSRNOG00000005003"; gene_version "6"; transcript_id "ENSRNOT00000134948"; transcript_version "1"; exon_number "14"; gene_name "Ptprn2"; gene_source "ensembl"; gene_biotype "protein_coding"; transcript_name "Ptprn2-203"; transcript_source "ensembl"; transcript_biotype "protein_coding"; exon_id "ENSRNOE00000048338"; exon_version "1";
6	ensembl	CDS	144266623	144266770	0	+	0	gene_id "ENSRNOG00000005003"; gene_version "6"; transcript_id "ENSRNOT00000134948"; transcript_version "1"; exon_number "14"; gene_name "Ptprn2"; gene_source "ensembl"; gene_biotype "protein_coding"; transcript_name "Ptprn2-203"; transcript_source "ensembl"; transcript_biotype "protein_coding"; protein_id "ENSRNOP00000103482"; protein_version "1";
6	ENSEMBL114_rn	exon	144266623	144266770	62.3008167403062	+	.	gene_id "ENSRNOG00000005003"; transcript_id "ENSRNOG00000005003_tx_2"; exon_id "6_144266623_144266770_+"; exonnum "4"; txlen "3169";
6	ENSEMBL114_rn	exon	144266623	144266770	0.380579549373273	+	.	gene_id "ENSRNOG00000005003"; transcript_id "ENSRNOG00000005003_tx_6"; exon_id "6_144266623_144266770_+"; exonnum "16"; txlen "4521";
6	ensembl	exon	144282598	144282671	0	+	.	gene_id "ENSRNOG00000005003"; gene_version "6"; transcript_id "ENSRNOT00000116222"; transcript_version "2"; exon_number "17"; gene_name "Ptprn2"; gene_source "ensembl"; gene_biotype "protein_coding"; transcript_name "Ptprn2-202"; transcript_source "ensembl"; transcript_biotype "protein_coding"; exon_id "ENSRNOE00000048413"; exon_version "1"; tag "Ensembl_canonical";
6	ensembl	CDS	144282598	144282671	0	+	2	gene_id "ENSRNOG00000005003"; gene_version "6"; transcript_id "ENSRNOT00000116222"; transcript_version "2"; exon_number "17"; gene_name "Ptprn2"; gene_source "ensembl"; gene_biotype "protein_coding"; transcript_name "Ptprn2-202"; transcript_source "ensembl"; transcript_biotype "protein_coding"; protein_id "ENSRNOP00000093030"; protein_version "1"; tag "Ensembl_canonical";
6	ensembl	exon	144282598	144282671	0	+	.	gene_id "ENSRNOG00000005003"; gene_version "6"; transcript_id "ENSRNOT00000006942"; transcript_version "6"; exon_number "15"; gene_name "Ptprn2"; gene_source "ensembl"; gene_biotype "protein_coding"; transcript_name "Ptprn2-201"; transcript_source "ensembl"; transcript_biotype "protein_coding"; exon_id "ENSRNOE00000048413"; exon_version "1";
6	ensembl	CDS	144282598	144282671	0	+	2	gene_id "ENSRNOG00000005003"; gene_version "6"; transcript_id "ENSRNOT00000006942"; transcript_version "6"; exon_number "15"; gene_name "Ptprn2"; gene_source "ensembl"; gene_biotype "protein_coding"; transcript_name "Ptprn2-201"; transcript_source "ensembl"; transcript_biotype "protein_coding"; protein_id "ENSRNOP00000006942"; protein_version "5";
6	ensembl	exon	144282598	144282671	0	+	.	gene_id "ENSRNOG00000005003"; gene_version "6"; transcript_id "ENSRNOT00000160214"; transcript_version "1"; exon_number "16"; gene_name "Ptprn2"; gene_source "ensembl"; gene_biotype "protein_coding"; transcript_name "Ptprn2-204"; transcript_source "ensembl"; transcript_biotype "protein_coding"; exon_id "ENSRNOE00000048413"; exon_version "1";
6	ensembl	CDS	144282598	144282671	0	+	2	gene_id "ENSRNOG00000005003"; gene_version "6"; transcript_id "ENSRNOT00000160214"; transcript_version "1"; exon_number "16"; gene_name "Ptprn2"; gene_source "ensembl"; gene_biotype "protein_coding"; transcript_name "Ptprn2-204"; transcript_source "ensembl"; transcript_biotype "protein_coding"; protein_id "ENSRNOP00000110350"; protein_version "1";
6	ensembl	exon	144282598	144282671	0	+	.	gene_id "ENSRNOG00000005003"; gene_version "6"; transcript_id "ENSRNOT00000134948"; transcript_version "1"; exon_number "15"; gene_name "Ptprn2"; gene_source "ensembl"; gene_biotype "protein_coding"; transcript_name "Ptprn2-203"; transcript_source "ensembl"; transcript_biotype "protein_coding"; exon_id "ENSRNOE00000048413"; exon_version "1";
6	ensembl	CDS	144282598	144282671	0	+	2	gene_id "ENSRNOG00000005003"; gene_version "6"; transcript_id "ENSRNOT00000134948"; transcript_version "1"; exon_number "15"; gene_name "Ptprn2"; gene_source "ensembl"; gene_biotype "protein_coding"; transcript_name "Ptprn2-203"; transcript_source "ensembl"; transcript_biotype "protein_coding"; protein_id "ENSRNOP00000103482"; protein_version "1";
6	ENSEMBL114_rn	exon	144282598	144282671	62.3008167403062	+	.	gene_id "ENSRNOG00000005003"; transcript_id "ENSRNOG00000005003_tx_2"; exon_id "6_144282598_144282671_+"; exonnum "5"; txlen "3169";
6	ENSEMBL114_rn	exon	144282598	144282671	0.380579549373273	+	.	gene_id "ENSRNOG00000005003"; transcript_id "ENSRNOG00000005003_tx_6"; exon_id "6_144282598_144282671_+"; exonnum "17"; txlen "4521";
6	ensembl	exon	144289766	144289843	0	+	.	gene_id "ENSRNOG00000005003"; gene_version "6"; transcript_id "ENSRNOT00000116222"; transcript_version "2"; exon_number "18"; gene_name "Ptprn2"; gene_source "ensembl"; gene_biotype "protein_coding"; transcript_name "Ptprn2-202"; transcript_source "ensembl"; transcript_biotype "protein_coding"; exon_id "ENSRNOE00000048487"; exon_version "1"; tag "Ensembl_canonical";
6	ensembl	CDS	144289766	144289843	0	+	0	gene_id "ENSRNOG00000005003"; gene_version "6"; transcript_id "ENSRNOT00000116222"; transcript_version "2"; exon_number "18"; gene_name "Ptprn2"; gene_source "ensembl"; gene_biotype "protein_coding"; transcript_name "Ptprn2-202"; transcript_source "ensembl"; transcript_biotype "protein_coding"; protein_id "ENSRNOP00000093030"; protein_version "1"; tag "Ensembl_canonical";
6	ensembl	exon	144289766	144289843	0	+	.	gene_id "ENSRNOG00000005003"; gene_version "6"; transcript_id "ENSRNOT00000006942"; transcript_version "6"; exon_number "16"; gene_name "Ptprn2"; gene_source "ensembl"; gene_biotype "protein_coding"; transcript_name "Ptprn2-201"; transcript_source "ensembl"; transcript_biotype "protein_coding"; exon_id "ENSRNOE00000048487"; exon_version "1";
6	ensembl	CDS	144289766	144289843	0	+	0	gene_id "ENSRNOG00000005003"; gene_version "6"; transcript_id "ENSRNOT00000006942"; transcript_version "6"; exon_number "16"; gene_name "Ptprn2"; gene_source "ensembl"; gene_biotype "protein_coding"; transcript_name "Ptprn2-201"; transcript_source "ensembl"; transcript_biotype "protein_coding"; protein_id "ENSRNOP00000006942"; protein_version "5";
6	ensembl	exon	144289766	144289843	0	+	.	gene_id "ENSRNOG00000005003"; gene_version "6"; transcript_id "ENSRNOT00000160214"; transcript_version "1"; exon_number "17"; gene_name "Ptprn2"; gene_source "ensembl"; gene_biotype "protein_coding"; transcript_name "Ptprn2-204"; transcript_source "ensembl"; transcript_biotype "protein_coding"; exon_id "ENSRNOE00000048487"; exon_version "1";
6	ensembl	CDS	144289766	144289843	0	+	0	gene_id "ENSRNOG00000005003"; gene_version "6"; transcript_id "ENSRNOT00000160214"; transcript_version "1"; exon_number "17"; gene_name "Ptprn2"; gene_source "ensembl"; gene_biotype "protein_coding"; transcript_name "Ptprn2-204"; transcript_source "ensembl"; transcript_biotype "protein_coding"; protein_id "ENSRNOP00000110350"; protein_version "1";
6	ensembl	exon	144289766	144289843	0	+	.	gene_id "ENSRNOG00000005003"; gene_version "6"; transcript_id "ENSRNOT00000134948"; transcript_version "1"; exon_number "16"; gene_name "Ptprn2"; gene_source "ensembl"; gene_biotype "protein_coding"; transcript_name "Ptprn2-203"; transcript_source "ensembl"; transcript_biotype "protein_coding"; exon_id "ENSRNOE00000048487"; exon_version "1";
6	ensembl	CDS	144289766	144289843	0	+	0	gene_id "ENSRNOG00000005003"; gene_version "6"; transcript_id "ENSRNOT00000134948"; transcript_version "1"; exon_number "16"; gene_name "Ptprn2"; gene_source "ensembl"; gene_biotype "protein_coding"; transcript_name "Ptprn2-203"; transcript_source "ensembl"; transcript_biotype "protein_coding"; protein_id "ENSRNOP00000103482"; protein_version "1";
6	ENSEMBL114_rn	exon	144289766	144289843	62.3008167403062	+	.	gene_id "ENSRNOG00000005003"; transcript_id "ENSRNOG00000005003_tx_2"; exon_id "6_144289766_144289843_+"; exonnum "6"; txlen "3169";
6	ENSEMBL114_rn	exon	144289766	144289843	0.380579549373273	+	.	gene_id "ENSRNOG00000005003"; transcript_id "ENSRNOG00000005003_tx_6"; exon_id "6_144289766_144289843_+"; exonnum "18"; txlen "4521";
6	ensembl	exon	144303460	144303579	0	+	.	gene_id "ENSRNOG00000005003"; gene_version "6"; transcript_id "ENSRNOT00000116222"; transcript_version "2"; exon_number "19"; gene_name "Ptprn2"; gene_source "ensembl"; gene_biotype "protein_coding"; transcript_name "Ptprn2-202"; transcript_source "ensembl"; transcript_biotype "protein_coding"; exon_id "ENSRNOE00000048567"; exon_version "1"; tag "Ensembl_canonical";
6	ensembl	CDS	144303460	144303579	0	+	0	gene_id "ENSRNOG00000005003"; gene_version "6"; transcript_id "ENSRNOT00000116222"; transcript_version "2"; exon_number "19"; gene_name "Ptprn2"; gene_source "ensembl"; gene_biotype "protein_coding"; transcript_name "Ptprn2-202"; transcript_source "ensembl"; transcript_biotype "protein_coding"; protein_id "ENSRNOP00000093030"; protein_version "1"; tag "Ensembl_canonical";
6	ensembl	exon	144303460	144303579	0	+	.	gene_id "ENSRNOG00000005003"; gene_version "6"; transcript_id "ENSRNOT00000006942"; transcript_version "6"; exon_number "17"; gene_name "Ptprn2"; gene_source "ensembl"; gene_biotype "protein_coding"; transcript_name "Ptprn2-201"; transcript_source "ensembl"; transcript_biotype "protein_coding"; exon_id "ENSRNOE00000048567"; exon_version "1";
6	ensembl	CDS	144303460	144303579	0	+	0	gene_id "ENSRNOG00000005003"; gene_version "6"; transcript_id "ENSRNOT00000006942"; transcript_version "6"; exon_number "17"; gene_name "Ptprn2"; gene_source "ensembl"; gene_biotype "protein_coding"; transcript_name "Ptprn2-201"; transcript_source "ensembl"; transcript_biotype "protein_coding"; protein_id "ENSRNOP00000006942"; protein_version "5";
6	ensembl	exon	144303460	144303579	0	+	.	gene_id "ENSRNOG00000005003"; gene_version "6"; transcript_id "ENSRNOT00000160214"; transcript_version "1"; exon_number "18"; gene_name "Ptprn2"; gene_source "ensembl"; gene_biotype "protein_coding"; transcript_name "Ptprn2-204"; transcript_source "ensembl"; transcript_biotype "protein_coding"; exon_id "ENSRNOE00000048567"; exon_version "1";
6	ensembl	CDS	144303460	144303579	0	+	0	gene_id "ENSRNOG00000005003"; gene_version "6"; transcript_id "ENSRNOT00000160214"; transcript_version "1"; exon_number "18"; gene_name "Ptprn2"; gene_source "ensembl"; gene_biotype "protein_coding"; transcript_name "Ptprn2-204"; transcript_source "ensembl"; transcript_biotype "protein_coding"; protein_id "ENSRNOP00000110350"; protein_version "1";
6	ensembl	exon	144303460	144303579	0	+	.	gene_id "ENSRNOG00000005003"; gene_version "6"; transcript_id "ENSRNOT00000134948"; transcript_version "1"; exon_number "17"; gene_name "Ptprn2"; gene_source "ensembl"; gene_biotype "protein_coding"; transcript_name "Ptprn2-203"; transcript_source "ensembl"; transcript_biotype "protein_coding"; exon_id "ENSRNOE00000048567"; exon_version "1";
6	ensembl	CDS	144303460	144303579	0	+	0	gene_id "ENSRNOG00000005003"; gene_version "6"; transcript_id "ENSRNOT00000134948"; transcript_version "1"; exon_number "17"; gene_name "Ptprn2"; gene_source "ensembl"; gene_biotype "protein_coding"; transcript_name "Ptprn2-203"; transcript_source "ensembl"; transcript_biotype "protein_coding"; protein_id "ENSRNOP00000103482"; protein_version "1";
6	ENSEMBL114_rn	exon	144303460	144303579	62.3008167403062	+	.	gene_id "ENSRNOG00000005003"; transcript_id "ENSRNOG00000005003_tx_2"; exon_id "6_144303460_144303579_+"; exonnum "7"; txlen "3169";
6	ENSEMBL114_rn	exon	144303460	144303579	0.380579549373273	+	.	gene_id "ENSRNOG00000005003"; transcript_id "ENSRNOG00000005003_tx_6"; exon_id "6_144303460_144303579_+"; exonnum "19"; txlen "4521";
6	ensembl	exon	144304317	144304483	0	+	.	gene_id "ENSRNOG00000005003"; gene_version "6"; transcript_id "ENSRNOT00000116222"; transcript_version "2"; exon_number "20"; gene_name "Ptprn2"; gene_source "ensembl"; gene_biotype "protein_coding"; transcript_name "Ptprn2-202"; transcript_source "ensembl"; transcript_biotype "protein_coding"; exon_id "ENSRNOE00000048644"; exon_version "1"; tag "Ensembl_canonical";
6	ensembl	CDS	144304317	144304483	0	+	0	gene_id "ENSRNOG00000005003"; gene_version "6"; transcript_id "ENSRNOT00000116222"; transcript_version "2"; exon_number "20"; gene_name "Ptprn2"; gene_source "ensembl"; gene_biotype "protein_coding"; transcript_name "Ptprn2-202"; transcript_source "ensembl"; transcript_biotype "protein_coding"; protein_id "ENSRNOP00000093030"; protein_version "1"; tag "Ensembl_canonical";
6	ensembl	exon	144304317	144304483	0	+	.	gene_id "ENSRNOG00000005003"; gene_version "6"; transcript_id "ENSRNOT00000006942"; transcript_version "6"; exon_number "18"; gene_name "Ptprn2"; gene_source "ensembl"; gene_biotype "protein_coding"; transcript_name "Ptprn2-201"; transcript_source "ensembl"; transcript_biotype "protein_coding"; exon_id "ENSRNOE00000048644"; exon_version "1";
6	ensembl	CDS	144304317	144304483	0	+	0	gene_id "ENSRNOG00000005003"; gene_version "6"; transcript_id "ENSRNOT00000006942"; transcript_version "6"; exon_number "18"; gene_name "Ptprn2"; gene_source "ensembl"; gene_biotype "protein_coding"; transcript_name "Ptprn2-201"; transcript_source "ensembl"; transcript_biotype "protein_coding"; protein_id "ENSRNOP00000006942"; protein_version "5";
6	ensembl	exon	144304317	144304483	0	+	.	gene_id "ENSRNOG00000005003"; gene_version "6"; transcript_id "ENSRNOT00000160214"; transcript_version "1"; exon_number "19"; gene_name "Ptprn2"; gene_source "ensembl"; gene_biotype "protein_coding"; transcript_name "Ptprn2-204"; transcript_source "ensembl"; transcript_biotype "protein_coding"; exon_id "ENSRNOE00000048644"; exon_version "1";
6	ensembl	CDS	144304317	144304483	0	+	0	gene_id "ENSRNOG00000005003"; gene_version "6"; transcript_id "ENSRNOT00000160214"; transcript_version "1"; exon_number "19"; gene_name "Ptprn2"; gene_source "ensembl"; gene_biotype "protein_coding"; transcript_name "Ptprn2-204"; transcript_source "ensembl"; transcript_biotype "protein_coding"; protein_id "ENSRNOP00000110350"; protein_version "1";
6	ensembl	exon	144304317	144304483	0	+	.	gene_id "ENSRNOG00000005003"; gene_version "6"; transcript_id "ENSRNOT00000134948"; transcript_version "1"; exon_number "18"; gene_name "Ptprn2"; gene_source "ensembl"; gene_biotype "protein_coding"; transcript_name "Ptprn2-203"; transcript_source "ensembl"; transcript_biotype "protein_coding"; exon_id "ENSRNOE00000048644"; exon_version "1";
6	ensembl	CDS	144304317	144304483	0	+	0	gene_id "ENSRNOG00000005003"; gene_version "6"; transcript_id "ENSRNOT00000134948"; transcript_version "1"; exon_number "18"; gene_name "Ptprn2"; gene_source "ensembl"; gene_biotype "protein_coding"; transcript_name "Ptprn2-203"; transcript_source "ensembl"; transcript_biotype "protein_coding"; protein_id "ENSRNOP00000103482"; protein_version "1";
6	ENSEMBL114_rn	exon	144304317	144304483	62.3008167403062	+	.	gene_id "ENSRNOG00000005003"; transcript_id "ENSRNOG00000005003_tx_2"; exon_id "6_144304317_144304483_+"; exonnum "8"; txlen "3169";
6	ENSEMBL114_rn	exon	144304317	144304483	0.380579549373273	+	.	gene_id "ENSRNOG00000005003"; transcript_id "ENSRNOG00000005003_tx_6"; exon_id "6_144304317_144304483_+"; exonnum "20"; txlen "4521";
6	ensembl	gene	144306594	144306680	0	+	.	gene_id "ENSRNOG00000035515"; gene_version "3"; gene_name "Mir153"; gene_source "ensembl"; gene_biotype "miRNA";
6	ensembl	transcript	144306594	144306680	0	+	.	gene_id "ENSRNOG00000035515"; gene_version "3"; transcript_id "ENSRNOT00000053638"; transcript_version "3"; gene_name "Mir153"; gene_source "ensembl"; gene_biotype "miRNA"; transcript_name "Mir153-201"; transcript_source "ensembl"; transcript_biotype "miRNA"; tag "Ensembl_canonical";
6	ensembl	exon	144306594	144306680	0	+	.	gene_id "ENSRNOG00000035515"; gene_version "3"; transcript_id "ENSRNOT00000053638"; transcript_version "3"; exon_number "1"; gene_name "Mir153"; gene_source "ensembl"; gene_biotype "miRNA"; transcript_name "Mir153-201"; transcript_source "ensembl"; transcript_biotype "miRNA"; exon_id "ENSRNOE00000367665"; exon_version "1"; tag "Ensembl_canonical";
6	ensembl	exon	144309286	144309339	0	+	.	gene_id "ENSRNOG00000005003"; gene_version "6"; transcript_id "ENSRNOT00000116222"; transcript_version "2"; exon_number "21"; gene_name "Ptprn2"; gene_source "ensembl"; gene_biotype "protein_coding"; transcript_name "Ptprn2-202"; transcript_source "ensembl"; transcript_biotype "protein_coding"; exon_id "ENSRNOE00000048720"; exon_version "3"; tag "Ensembl_canonical";
6	ensembl	CDS	144309286	144309339	0	+	1	gene_id "ENSRNOG00000005003"; gene_version "6"; transcript_id "ENSRNOT00000116222"; transcript_version "2"; exon_number "21"; gene_name "Ptprn2"; gene_source "ensembl"; gene_biotype "protein_coding"; transcript_name "Ptprn2-202"; transcript_source "ensembl"; transcript_biotype "protein_coding"; protein_id "ENSRNOP00000093030"; protein_version "1"; tag "Ensembl_canonical";
6	ensembl	exon	144309286	144309339	0	+	.	gene_id "ENSRNOG00000005003"; gene_version "6"; transcript_id "ENSRNOT00000006942"; transcript_version "6"; exon_number "19"; gene_name "Ptprn2"; gene_source "ensembl"; gene_biotype "protein_coding"; transcript_name "Ptprn2-201"; transcript_source "ensembl"; transcript_biotype "protein_coding"; exon_id "ENSRNOE00000048720"; exon_version "3";
6	ensembl	CDS	144309286	144309339	0	+	1	gene_id "ENSRNOG00000005003"; gene_version "6"; transcript_id "ENSRNOT00000006942"; transcript_version "6"; exon_number "19"; gene_name "Ptprn2"; gene_source "ensembl"; gene_biotype "protein_coding"; transcript_name "Ptprn2-201"; transcript_source "ensembl"; transcript_biotype "protein_coding"; protein_id "ENSRNOP00000006942"; protein_version "5";
6	ensembl	exon	144309286	144309339	0	+	.	gene_id "ENSRNOG00000005003"; gene_version "6"; transcript_id "ENSRNOT00000160214"; transcript_version "1"; exon_number "20"; gene_name "Ptprn2"; gene_source "ensembl"; gene_biotype "protein_coding"; transcript_name "Ptprn2-204"; transcript_source "ensembl"; transcript_biotype "protein_coding"; exon_id "ENSRNOE00000048720"; exon_version "3";
6	ensembl	CDS	144309286	144309339	0	+	1	gene_id "ENSRNOG00000005003"; gene_version "6"; transcript_id "ENSRNOT00000160214"; transcript_version "1"; exon_number "20"; gene_name "Ptprn2"; gene_source "ensembl"; gene_biotype "protein_coding"; transcript_name "Ptprn2-204"; transcript_source "ensembl"; transcript_biotype "protein_coding"; protein_id "ENSRNOP00000110350"; protein_version "1";
6	ensembl	exon	144309286	144309339	0	+	.	gene_id "ENSRNOG00000005003"; gene_version "6"; transcript_id "ENSRNOT00000134948"; transcript_version "1"; exon_number "19"; gene_name "Ptprn2"; gene_source "ensembl"; gene_biotype "protein_coding"; transcript_name "Ptprn2-203"; transcript_source "ensembl"; transcript_biotype "protein_coding"; exon_id "ENSRNOE00000048720"; exon_version "3";
6	ensembl	CDS	144309286	144309339	0	+	1	gene_id "ENSRNOG00000005003"; gene_version "6"; transcript_id "ENSRNOT00000134948"; transcript_version "1"; exon_number "19"; gene_name "Ptprn2"; gene_source "ensembl"; gene_biotype "protein_coding"; transcript_name "Ptprn2-203"; transcript_source "ensembl"; transcript_biotype "protein_coding"; protein_id "ENSRNOP00000103482"; protein_version "1";
6	ENSEMBL114_rn	exon	144309286	144309339	62.3008167403062	+	.	gene_id "ENSRNOG00000005003"; transcript_id "ENSRNOG00000005003_tx_2"; exon_id "6_144309286_144309339_+"; exonnum "9"; txlen "3169";
6	ENSEMBL114_rn	exon	144309286	144309339	0.380579549373273	+	.	gene_id "ENSRNOG00000005003"; transcript_id "ENSRNOG00000005003_tx_6"; exon_id "6_144309286_144309339_+"; exonnum "21"; txlen "4521";
6	ensembl	exon	144311205	144311269	0	+	.	gene_id "ENSRNOG00000005003"; gene_version "6"; transcript_id "ENSRNOT00000116222"; transcript_version "2"; exon_number "22"; gene_name "Ptprn2"; gene_source "ensembl"; gene_biotype "protein_coding"; transcript_name "Ptprn2-202"; transcript_source "ensembl"; transcript_biotype "protein_coding"; exon_id "ENSRNOE00000048804"; exon_version "1"; tag "Ensembl_canonical";
6	ensembl	CDS	144311205	144311269	0	+	1	gene_id "ENSRNOG00000005003"; gene_version "6"; transcript_id "ENSRNOT00000116222"; transcript_version "2"; exon_number "22"; gene_name "Ptprn2"; gene_source "ensembl"; gene_biotype "protein_coding"; transcript_name "Ptprn2-202"; transcript_source "ensembl"; transcript_biotype "protein_coding"; protein_id "ENSRNOP00000093030"; protein_version "1"; tag "Ensembl_canonical";
6	ensembl	exon	144311205	144311269	0	+	.	gene_id "ENSRNOG00000005003"; gene_version "6"; transcript_id "ENSRNOT00000006942"; transcript_version "6"; exon_number "20"; gene_name "Ptprn2"; gene_source "ensembl"; gene_biotype "protein_coding"; transcript_name "Ptprn2-201"; transcript_source "ensembl"; transcript_biotype "protein_coding"; exon_id "ENSRNOE00000048804"; exon_version "1";
6	ensembl	CDS	144311205	144311269	0	+	1	gene_id "ENSRNOG00000005003"; gene_version "6"; transcript_id "ENSRNOT00000006942"; transcript_version "6"; exon_number "20"; gene_name "Ptprn2"; gene_source "ensembl"; gene_biotype "protein_coding"; transcript_name "Ptprn2-201"; transcript_source "ensembl"; transcript_biotype "protein_coding"; protein_id "ENSRNOP00000006942"; protein_version "5";
6	ensembl	exon	144311205	144311269	0	+	.	gene_id "ENSRNOG00000005003"; gene_version "6"; transcript_id "ENSRNOT00000160214"; transcript_version "1"; exon_number "21"; gene_name "Ptprn2"; gene_source "ensembl"; gene_biotype "protein_coding"; transcript_name "Ptprn2-204"; transcript_source "ensembl"; transcript_biotype "protein_coding"; exon_id "ENSRNOE00000048804"; exon_version "1";
6	ensembl	CDS	144311205	144311269	0	+	1	gene_id "ENSRNOG00000005003"; gene_version "6"; transcript_id "ENSRNOT00000160214"; transcript_version "1"; exon_number "21"; gene_name "Ptprn2"; gene_source "ensembl"; gene_biotype "protein_coding"; transcript_name "Ptprn2-204"; transcript_source "ensembl"; transcript_biotype "protein_coding"; protein_id "ENSRNOP00000110350"; protein_version "1";
6	ensembl	exon	144311205	144311269	0	+	.	gene_id "ENSRNOG00000005003"; gene_version "6"; transcript_id "ENSRNOT00000134948"; transcript_version "1"; exon_number "20"; gene_name "Ptprn2"; gene_source "ensembl"; gene_biotype "protein_coding"; transcript_name "Ptprn2-203"; transcript_source "ensembl"; transcript_biotype "protein_coding"; exon_id "ENSRNOE00000048804"; exon_version "1";
6	ensembl	CDS	144311205	144311269	0	+	1	gene_id "ENSRNOG00000005003"; gene_version "6"; transcript_id "ENSRNOT00000134948"; transcript_version "1"; exon_number "20"; gene_name "Ptprn2"; gene_source "ensembl"; gene_biotype "protein_coding"; transcript_name "Ptprn2-203"; transcript_source "ensembl"; transcript_biotype "protein_coding"; protein_id "ENSRNOP00000103482"; protein_version "1";
6	ENSEMBL114_rn	exon	144311205	144311269	62.3008167403062	+	.	gene_id "ENSRNOG00000005003"; transcript_id "ENSRNOG00000005003_tx_2"; exon_id "6_144311205_144311269_+"; exonnum "10"; txlen "3169";
6	ENSEMBL114_rn	exon	144311205	144311269	0.380579549373273	+	.	gene_id "ENSRNOG00000005003"; transcript_id "ENSRNOG00000005003_tx_6"; exon_id "6_144311205_144311269_+"; exonnum "22"; txlen "4521";
6	ensembl	exon	144325353	144325426	0	+	.	gene_id "ENSRNOG00000005003"; gene_version "6"; transcript_id "ENSRNOT00000116222"; transcript_version "2"; exon_number "23"; gene_name "Ptprn2"; gene_source "ensembl"; gene_biotype "protein_coding"; transcript_name "Ptprn2-202"; transcript_source "ensembl"; transcript_biotype "protein_coding"; exon_id "ENSRNOE00000048889"; exon_version "1"; tag "Ensembl_canonical";
6	ensembl	CDS	144325353	144325426	0	+	2	gene_id "ENSRNOG00000005003"; gene_version "6"; transcript_id "ENSRNOT00000116222"; transcript_version "2"; exon_number "23"; gene_name "Ptprn2"; gene_source "ensembl"; gene_biotype "protein_coding"; transcript_name "Ptprn2-202"; transcript_source "ensembl"; transcript_biotype "protein_coding"; protein_id "ENSRNOP00000093030"; protein_version "1"; tag "Ensembl_canonical";
6	ensembl	exon	144325353	144325426	0	+	.	gene_id "ENSRNOG00000005003"; gene_version "6"; transcript_id "ENSRNOT00000006942"; transcript_version "6"; exon_number "21"; gene_name "Ptprn2"; gene_source "ensembl"; gene_biotype "protein_coding"; transcript_name "Ptprn2-201"; transcript_source "ensembl"; transcript_biotype "protein_coding"; exon_id "ENSRNOE00000048889"; exon_version "1";
6	ensembl	CDS	144325353	144325426	0	+	2	gene_id "ENSRNOG00000005003"; gene_version "6"; transcript_id "ENSRNOT00000006942"; transcript_version "6"; exon_number "21"; gene_name "Ptprn2"; gene_source "ensembl"; gene_biotype "protein_coding"; transcript_name "Ptprn2-201"; transcript_source "ensembl"; transcript_biotype "protein_coding"; protein_id "ENSRNOP00000006942"; protein_version "5";
6	ensembl	exon	144325353	144325426	0	+	.	gene_id "ENSRNOG00000005003"; gene_version "6"; transcript_id "ENSRNOT00000160214"; transcript_version "1"; exon_number "22"; gene_name "Ptprn2"; gene_source "ensembl"; gene_biotype "protein_coding"; transcript_name "Ptprn2-204"; transcript_source "ensembl"; transcript_biotype "protein_coding"; exon_id "ENSRNOE00000048889"; exon_version "1";
6	ensembl	CDS	144325353	144325426	0	+	2	gene_id "ENSRNOG00000005003"; gene_version "6"; transcript_id "ENSRNOT00000160214"; transcript_version "1"; exon_number "22"; gene_name "Ptprn2"; gene_source "ensembl"; gene_biotype "protein_coding"; transcript_name "Ptprn2-204"; transcript_source "ensembl"; transcript_biotype "protein_coding"; protein_id "ENSRNOP00000110350"; protein_version "1";
6	ensembl	exon	144325353	144325426	0	+	.	gene_id "ENSRNOG00000005003"; gene_version "6"; transcript_id "ENSRNOT00000134948"; transcript_version "1"; exon_number "21"; gene_name "Ptprn2"; gene_source "ensembl"; gene_biotype "protein_coding"; transcript_name "Ptprn2-203"; transcript_source "ensembl"; transcript_biotype "protein_coding"; exon_id "ENSRNOE00000048889"; exon_version "1";
6	ensembl	CDS	144325353	144325426	0	+	2	gene_id "ENSRNOG00000005003"; gene_version "6"; transcript_id "ENSRNOT00000134948"; transcript_version "1"; exon_number "21"; gene_name "Ptprn2"; gene_source "ensembl"; gene_biotype "protein_coding"; transcript_name "Ptprn2-203"; transcript_source "ensembl"; transcript_biotype "protein_coding"; protein_id "ENSRNOP00000103482"; protein_version "1";
6	ENSEMBL114_rn	exon	144325353	144325426	62.3008167403062	+	.	gene_id "ENSRNOG00000005003"; transcript_id "ENSRNOG00000005003_tx_2"; exon_id "6_144325353_144325426_+"; exonnum "11"; txlen "3169";
6	ENSEMBL114_rn	exon	144325353	144325426	0.380579549373273	+	.	gene_id "ENSRNOG00000005003"; transcript_id "ENSRNOG00000005003_tx_6"; exon_id "6_144325353_144325426_+"; exonnum "23"; txlen "4521";
6	ensembl	CDS	144332497	144332565	0	+	0	gene_id "ENSRNOG00000005003"; gene_version "6"; transcript_id "ENSRNOT00000116222"; transcript_version "2"; exon_number "24"; gene_name "Ptprn2"; gene_source "ensembl"; gene_biotype "protein_coding"; transcript_name "Ptprn2-202"; transcript_source "ensembl"; transcript_biotype "protein_coding"; protein_id "ENSRNOP00000093030"; protein_version "1"; tag "Ensembl_canonical";
6	ensembl	CDS	144332497	144332565	0	+	0	gene_id "ENSRNOG00000005003"; gene_version "6"; transcript_id "ENSRNOT00000006942"; transcript_version "6"; exon_number "22"; gene_name "Ptprn2"; gene_source "ensembl"; gene_biotype "protein_coding"; transcript_name "Ptprn2-201"; transcript_source "ensembl"; transcript_biotype "protein_coding"; protein_id "ENSRNOP00000006942"; protein_version "5";
6	ensembl	CDS	144332497	144332565	0	+	0	gene_id "ENSRNOG00000005003"; gene_version "6"; transcript_id "ENSRNOT00000160214"; transcript_version "1"; exon_number "23"; gene_name "Ptprn2"; gene_source "ensembl"; gene_biotype "protein_coding"; transcript_name "Ptprn2-204"; transcript_source "ensembl"; transcript_biotype "protein_coding"; protein_id "ENSRNOP00000110350"; protein_version "1";
6	ensembl	CDS	144332497	144332565	0	+	0	gene_id "ENSRNOG00000005003"; gene_version "6"; transcript_id "ENSRNOT00000134948"; transcript_version "1"; exon_number "22"; gene_name "Ptprn2"; gene_source "ensembl"; gene_biotype "protein_coding"; transcript_name "Ptprn2-203"; transcript_source "ensembl"; transcript_biotype "protein_coding"; protein_id "ENSRNOP00000103482"; protein_version "1";
6	ensembl	exon	144332497	144334022	0	+	.	gene_id "ENSRNOG00000005003"; gene_version "6"; transcript_id "ENSRNOT00000116222"; transcript_version "2"; exon_number "24"; gene_name "Ptprn2"; gene_source "ensembl"; gene_biotype "protein_coding"; transcript_name "Ptprn2-202"; transcript_source "ensembl"; transcript_biotype "protein_coding"; exon_id "ENSRNOE00000049555"; exon_version "3"; tag "Ensembl_canonical";
6	ensembl	exon	144332497	144334022	0	+	.	gene_id "ENSRNOG00000005003"; gene_version "6"; transcript_id "ENSRNOT00000006942"; transcript_version "6"; exon_number "22"; gene_name "Ptprn2"; gene_source "ensembl"; gene_biotype "protein_coding"; transcript_name "Ptprn2-201"; transcript_source "ensembl"; transcript_biotype "protein_coding"; exon_id "ENSRNOE00000049555"; exon_version "3";
6	ENSEMBL114_rn	exon	144332497	144334022	62.3008167403062	+	.	gene_id "ENSRNOG00000005003"; transcript_id "ENSRNOG00000005003_tx_2"; exon_id "6_144332497_144334022_+"; exonnum "12"; txlen "3169";
6	ENSEMBL114_rn	exon	144332497	144334022	0.380579549373273	+	.	gene_id "ENSRNOG00000005003"; transcript_id "ENSRNOG00000005003_tx_6"; exon_id "6_144332497_144334022_+"; exonnum "24"; txlen "4521";
6	ensembl	exon	144332497	144336744	0	+	.	gene_id "ENSRNOG00000005003"; gene_version "6"; transcript_id "ENSRNOT00000160214"; transcript_version "1"; exon_number "23"; gene_name "Ptprn2"; gene_source "ensembl"; gene_biotype "protein_coding"; transcript_name "Ptprn2-204"; transcript_source "ensembl"; transcript_biotype "protein_coding"; exon_id "ENSRNOE00000778848"; exon_version "1";
6	ensembl	exon	144332497	144336744	0	+	.	gene_id "ENSRNOG00000005003"; gene_version "6"; transcript_id "ENSRNOT00000134948"; transcript_version "1"; exon_number "22"; gene_name "Ptprn2"; gene_source "ensembl"; gene_biotype "protein_coding"; transcript_name "Ptprn2-203"; transcript_source "ensembl"; transcript_biotype "protein_coding"; exon_id "ENSRNOE00000778848"; exon_version "1";
6	ensembl	stop_codon	144332566	144332568	0	+	0	gene_id "ENSRNOG00000005003"; gene_version "6"; transcript_id "ENSRNOT00000116222"; transcript_version "2"; exon_number "24"; gene_name "Ptprn2"; gene_source "ensembl"; gene_biotype "protein_coding"; transcript_name "Ptprn2-202"; transcript_source "ensembl"; transcript_biotype "protein_coding"; tag "Ensembl_canonical";
6	ensembl	stop_codon	144332566	144332568	0	+	0	gene_id "ENSRNOG00000005003"; gene_version "6"; transcript_id "ENSRNOT00000006942"; transcript_version "6"; exon_number "22"; gene_name "Ptprn2"; gene_source "ensembl"; gene_biotype "protein_coding"; transcript_name "Ptprn2-201"; transcript_source "ensembl"; transcript_biotype "protein_coding";
6	ensembl	stop_codon	144332566	144332568	0	+	0	gene_id "ENSRNOG00000005003"; gene_version "6"; transcript_id "ENSRNOT00000160214"; transcript_version "1"; exon_number "23"; gene_name "Ptprn2"; gene_source "ensembl"; gene_biotype "protein_coding"; transcript_name "Ptprn2-204"; transcript_source "ensembl"; transcript_biotype "protein_coding";
6	ensembl	stop_codon	144332566	144332568	0	+	0	gene_id "ENSRNOG00000005003"; gene_version "6"; transcript_id "ENSRNOT00000134948"; transcript_version "1"; exon_number "22"; gene_name "Ptprn2"; gene_source "ensembl"; gene_biotype "protein_coding"; transcript_name "Ptprn2-203"; transcript_source "ensembl"; transcript_biotype "protein_coding";
6	ensembl	three_prime_utr	144332569	144334022	0	+	.	gene_id "ENSRNOG00000005003"; gene_version "6"; transcript_id "ENSRNOT00000116222"; transcript_version "2"; gene_name "Ptprn2"; gene_source "ensembl"; gene_biotype "protein_coding"; transcript_name "Ptprn2-202"; transcript_source "ensembl"; transcript_biotype "protein_coding"; tag "Ensembl_canonical";
6	ensembl	three_prime_utr	144332569	144334022	0	+	.	gene_id "ENSRNOG00000005003"; gene_version "6"; transcript_id "ENSRNOT00000006942"; transcript_version "6"; gene_name "Ptprn2"; gene_source "ensembl"; gene_biotype "protein_coding"; transcript_name "Ptprn2-201"; transcript_source "ensembl"; transcript_biotype "protein_coding";
6	ensembl	three_prime_utr	144332569	144336744	0	+	.	gene_id "ENSRNOG00000005003"; gene_version "6"; transcript_id "ENSRNOT00000160214"; transcript_version "1"; gene_name "Ptprn2"; gene_source "ensembl"; gene_biotype "protein_coding"; transcript_name "Ptprn2-204"; transcript_source "ensembl"; transcript_biotype "protein_coding";
6	ensembl	three_prime_utr	144332569	144336744	0	+	.	gene_id "ENSRNOG00000005003"; gene_version "6"; transcript_id "ENSRNOT00000134948"; transcript_version "1"; gene_name "Ptprn2"; gene_source "ensembl"; gene_biotype "protein_coding"; transcript_name "Ptprn2-203"; transcript_source "ensembl"; transcript_biotype "protein_coding";
6	sraer114_es	exon	144407372	144407508	0.230642777701229	+	.	gene_id "sraer114_gene_5372"; transcript_id "sraer114_gene_5372_tx_1"; exon_id "6_144407372_144407508_+"; exonnum "1"; txlen "1386";
6	sraer114_es	exon	144407449	144408072	0.019366864750186	+	.	gene_id "sraer114_gene_5372"; transcript_id "sraer114_gene_5372_tx_2"; exon_id "6_144407449_144408072_+"; exonnum "1"; txlen "1873";
6	sraer114_es	exon	144407853	144408022	0.0154974374923201	+	.	gene_id "sraer114_gene_5372"; transcript_id "sraer114_gene_5372_tx_3"; exon_id "6_144407853_144408022_+"; exonnum "1"; txlen "1419";
6	sraer114_ss	exon	144408541	144409789	0.230642777701229	+	.	gene_id "sraer114_gene_5372"; transcript_id "sraer114_gene_5372_tx_1"; exon_id "6_144408541_144409789_+"; exonnum "2"; txlen "1386";
6	sraer114_ss	exon	144408541	144409789	0.019366864750186	+	.	gene_id "sraer114_gene_5372"; transcript_id "sraer114_gene_5372_tx_2"; exon_id "6_144408541_144409789_+"; exonnum "2"; txlen "1873";
6	sraer114_ss	exon	144408541	144409789	0.0154974374923201	+	.	gene_id "sraer114_gene_5372"; transcript_id "sraer114_gene_5372_tx_3"; exon_id "6_144408541_144409789_+"; exonnum "2"; txlen "1419";
6	ensembl	exon	144472503	144472568	0	+	.	gene_id "ENSRNOG00000073467"; gene_version "1"; transcript_id "ENSRNOT00000123982"; transcript_version "1"; exon_number "1"; gene_source "ensembl"; gene_biotype "lncRNA"; transcript_source "ensembl"; transcript_biotype "lncRNA"; exon_id "ENSRNOE00000800698"; exon_version "1";
6	ensembl	gene	144472503	144522001	0	+	.	gene_id "ENSRNOG00000073467"; gene_version "1"; gene_source "ensembl"; gene_biotype "lncRNA";
6	ensembl	transcript	144472503	144522001	0	+	.	gene_id "ENSRNOG00000073467"; gene_version "1"; transcript_id "ENSRNOT00000123982"; transcript_version "1"; gene_source "ensembl"; gene_biotype "lncRNA"; transcript_source "ensembl"; transcript_biotype "lncRNA";
6	ensembl	exon	144472576	144473061	0	+	.	gene_id "ENSRNOG00000073467"; gene_version "1"; transcript_id "ENSRNOT00000156415"; transcript_version "1"; exon_number "1"; gene_source "ensembl"; gene_biotype "lncRNA"; transcript_source "ensembl"; transcript_biotype "lncRNA"; exon_id "ENSRNOE00000749503"; exon_version "1";
6	ensembl	exon	144472576	144474663	0	+	.	gene_id "ENSRNOG00000073467"; gene_version "1"; transcript_id "ENSRNOT00000130480"; transcript_version "1"; exon_number "1"; gene_source "ensembl"; gene_biotype "lncRNA"; transcript_source "ensembl"; transcript_biotype "lncRNA"; exon_id "ENSRNOE00000744379"; exon_version "1"; tag "Ensembl_canonical";
6	ensembl	transcript	144472576	144493656	0	+	.	gene_id "ENSRNOG00000073467"; gene_version "1"; transcript_id "ENSRNOT00000130480"; transcript_version "1"; gene_source "ensembl"; gene_biotype "lncRNA"; transcript_source "ensembl"; transcript_biotype "lncRNA"; tag "Ensembl_canonical";
6	ensembl	transcript	144472576	144522001	0	+	.	gene_id "ENSRNOG00000073467"; gene_version "1"; transcript_id "ENSRNOT00000156415"; transcript_version "1"; gene_source "ensembl"; gene_biotype "lncRNA"; transcript_source "ensembl"; transcript_biotype "lncRNA";
6	ensembl	exon	144472804	144473061	0	+	.	gene_id "ENSRNOG00000073467"; gene_version "1"; transcript_id "ENSRNOT00000155024"; transcript_version "1"; exon_number "1"; gene_source "ensembl"; gene_biotype "lncRNA"; transcript_source "ensembl"; transcript_biotype "lncRNA"; exon_id "ENSRNOE00000742161"; exon_version "1";
6	ENSEMBL114_rn	exon	144472804	144473061	0.145653793399739	+	.	gene_id "ENSRNOG00000073467"; transcript_id "ENSRNOG00000073467_tx_11"; exon_id "6_144472804_144473061_+"; exonnum "1"; txlen "975";
6	ENSEMBL114_rn	exon	144472804	144473061	0.131183005938827	+	.	gene_id "ENSRNOG00000073467"; transcript_id "ENSRNOG00000073467_tx_12"; exon_id "6_144472804_144473061_+"; exonnum "1"; txlen "1019";
6	ENSEMBL114_rn	exon	144472804	144473061	0.0006746173192595	+	.	gene_id "ENSRNOG00000073467"; transcript_id "ENSRNOG00000073467_tx_13"; exon_id "6_144472804_144473061_+"; exonnum "1"; txlen "1339";
6	ENSEMBL114_rn	exon	144472804	144473061	0.374665877804748	+	.	gene_id "ENSRNOG00000073467"; transcript_id "ENSRNOG00000073467_tx_4"; exon_id "6_144472804_144473061_+"; exonnum "1"; txlen "875";
6	ENSEMBL114_rn	exon	144472804	144473061	0.364179200002874	+	.	gene_id "ENSRNOG00000073467"; transcript_id "ENSRNOG00000073467_tx_5"; exon_id "6_144472804_144473061_+"; exonnum "1"; txlen "694";
6	ENSEMBL114_rn	exon	144472804	144473061	0.286027223182327	+	.	gene_id "ENSRNOG00000073467"; transcript_id "ENSRNOG00000073467_tx_7"; exon_id "6_144472804_144473061_+"; exonnum "1"; txlen "729";
6	ENSEMBL114_rn	exon	144472804	144473061	0.222869851330441	+	.	gene_id "ENSRNOG00000073467"; transcript_id "ENSRNOG00000073467_tx_8"; exon_id "6_144472804_144473061_+"; exonnum "1"; txlen "1409";
6	ENSEMBL114_rn	exon	144472804	144473061	0.221811727464744	+	.	gene_id "ENSRNOG00000073467"; transcript_id "ENSRNOG00000073467_tx_9"; exon_id "6_144472804_144473061_+"; exonnum "1"; txlen "774";
6	ensembl	transcript	144472804	144521867	0	+	.	gene_id "ENSRNOG00000073467"; gene_version "1"; transcript_id "ENSRNOT00000155024"; transcript_version "1"; gene_source "ensembl"; gene_biotype "lncRNA"; transcript_source "ensembl"; transcript_biotype "lncRNA";
6	sraer114_mid	exon	144474529	144474663	0.145653793399739	+	.	gene_id "ENSRNOG00000073467"; transcript_id "ENSRNOG00000073467_tx_11"; exon_id "6_144474529_144474663_+"; exonnum "2"; txlen "975";
6	sraer114_mid	exon	144474529	144474663	0.222869851330441	+	.	gene_id "ENSRNOG00000073467"; transcript_id "ENSRNOG00000073467_tx_8"; exon_id "6_144474529_144474663_+"; exonnum "2"; txlen "1409";
6	ensembl	exon	144474540	144474663	0	+	.	gene_id "ENSRNOG00000073467"; gene_version "1"; transcript_id "ENSRNOT00000123982"; transcript_version "1"; exon_number "2"; gene_source "ensembl"; gene_biotype "lncRNA"; transcript_source "ensembl"; transcript_biotype "lncRNA"; exon_id "ENSRNOE00000736723"; exon_version "1";
6	sraer114_mid	exon	144474629	144474663	0.0006746173192595	+	.	gene_id "ENSRNOG00000073467"; transcript_id "ENSRNOG00000073467_tx_13"; exon_id "6_144474629_144474663_+"; exonnum "2"; txlen "1339";
6	sraer114_mid	exon	144474629	144474663	0.374665877804748	+	.	gene_id "ENSRNOG00000073467"; transcript_id "ENSRNOG00000073467_tx_4"; exon_id "6_144474629_144474663_+"; exonnum "2"; txlen "875";
6	sraer114_mid	exon	144474629	144474663	0.286027223182327	+	.	gene_id "ENSRNOG00000073467"; transcript_id "ENSRNOG00000073467_tx_7"; exon_id "6_144474629_144474663_+"; exonnum "2"; txlen "729";
6	ensembl	exon	144474629	144474708	0	+	.	gene_id "ENSRNOG00000073467"; gene_version "1"; transcript_id "ENSRNOT00000155024"; transcript_version "1"; exon_number "2"; gene_source "ensembl"; gene_biotype "lncRNA"; transcript_source "ensembl"; transcript_biotype "lncRNA"; exon_id "ENSRNOE00000753040"; exon_version "1";
6	ENSEMBL114_rn	exon	144474629	144474708	0.221811727464744	+	.	gene_id "ENSRNOG00000073467"; transcript_id "ENSRNOG00000073467_tx_9"; exon_id "6_144474629_144474708_+"; exonnum "2"; txlen "774";
6	ensembl	exon	144475656	144475746	0	+	.	gene_id "ENSRNOG00000073467"; gene_version "1"; transcript_id "ENSRNOT00000123982"; transcript_version "1"; exon_number "3"; gene_source "ensembl"; gene_biotype "lncRNA"; transcript_source "ensembl"; transcript_biotype "lncRNA"; exon_id "ENSRNOE00000697037"; exon_version "1";
6	ensembl	exon	144475656	144475746	0	+	.	gene_id "ENSRNOG00000073467"; gene_version "1"; transcript_id "ENSRNOT00000156415"; transcript_version "1"; exon_number "2"; gene_source "ensembl"; gene_biotype "lncRNA"; transcript_source "ensembl"; transcript_biotype "lncRNA"; exon_id "ENSRNOE00000697037"; exon_version "1";
6	ensembl	exon	144475656	144475746	0	+	.	gene_id "ENSRNOG00000073467"; gene_version "1"; transcript_id "ENSRNOT00000130480"; transcript_version "1"; exon_number "2"; gene_source "ensembl"; gene_biotype "lncRNA"; transcript_source "ensembl"; transcript_biotype "lncRNA"; exon_id "ENSRNOE00000697037"; exon_version "1"; tag "Ensembl_canonical";
6	ensembl	exon	144475656	144475746	0	+	.	gene_id "ENSRNOG00000073467"; gene_version "1"; transcript_id "ENSRNOT00000155024"; transcript_version "1"; exon_number "3"; gene_source "ensembl"; gene_biotype "lncRNA"; transcript_source "ensembl"; transcript_biotype "lncRNA"; exon_id "ENSRNOE00000697037"; exon_version "1";
6	ENSEMBL114_rn	exon	144475656	144475746	0.145653793399739	+	.	gene_id "ENSRNOG00000073467"; transcript_id "ENSRNOG00000073467_tx_11"; exon_id "6_144475656_144475746_+"; exonnum "3"; txlen "975";
6	ENSEMBL114_rn	exon	144475656	144475746	0.131183005938827	+	.	gene_id "ENSRNOG00000073467"; transcript_id "ENSRNOG00000073467_tx_12"; exon_id "6_144475656_144475746_+"; exonnum "2"; txlen "1019";
6	ENSEMBL114_rn	exon	144475656	144475746	0.0006746173192595	+	.	gene_id "ENSRNOG00000073467"; transcript_id "ENSRNOG00000073467_tx_13"; exon_id "6_144475656_144475746_+"; exonnum "3"; txlen "1339";
6	ENSEMBL114_rn	exon	144475656	144475746	0.374665877804748	+	.	gene_id "ENSRNOG00000073467"; transcript_id "ENSRNOG00000073467_tx_4"; exon_id "6_144475656_144475746_+"; exonnum "3"; txlen "875";
6	ENSEMBL114_rn	exon	144475656	144475746	0.364179200002874	+	.	gene_id "ENSRNOG00000073467"; transcript_id "ENSRNOG00000073467_tx_5"; exon_id "6_144475656_144475746_+"; exonnum "2"; txlen "694";
6	ENSEMBL114_rn	exon	144475656	144475746	0.286027223182327	+	.	gene_id "ENSRNOG00000073467"; transcript_id "ENSRNOG00000073467_tx_7"; exon_id "6_144475656_144475746_+"; exonnum "3"; txlen "729";
6	ENSEMBL114_rn	exon	144475656	144475746	0.222869851330441	+	.	gene_id "ENSRNOG00000073467"; transcript_id "ENSRNOG00000073467_tx_8"; exon_id "6_144475656_144475746_+"; exonnum "3"; txlen "1409";
6	ENSEMBL114_rn	exon	144475656	144475746	0.221811727464744	+	.	gene_id "ENSRNOG00000073467"; transcript_id "ENSRNOG00000073467_tx_9"; exon_id "6_144475656_144475746_+"; exonnum "3"; txlen "774";
6	ensembl	exon	144486975	144487274	0	+	.	gene_id "ENSRNOG00000073467"; gene_version "1"; transcript_id "ENSRNOT00000123982"; transcript_version "1"; exon_number "4"; gene_source "ensembl"; gene_biotype "lncRNA"; transcript_source "ensembl"; transcript_biotype "lncRNA"; exon_id "ENSRNOE00000750941"; exon_version "1";
6	ENSEMBL114_rn	exon	144486975	144487274	0.0006746173192595	+	.	gene_id "ENSRNOG00000073467"; transcript_id "ENSRNOG00000073467_tx_13"; exon_id "6_144486975_144487274_+"; exonnum "4"; txlen "1339";
6	sraer114_mid	exon	144486975	144487299	0.131183005938827	+	.	gene_id "ENSRNOG00000073467"; transcript_id "ENSRNOG00000073467_tx_12"; exon_id "6_144486975_144487299_+"; exonnum "3"; txlen "1019";
6	ensembl	exon	144487128	144487274	0	+	.	gene_id "ENSRNOG00000073467"; gene_version "1"; transcript_id "ENSRNOT00000173160"; transcript_version "1"; exon_number "1"; gene_source "ensembl"; gene_biotype "lncRNA"; transcript_source "ensembl"; transcript_biotype "lncRNA"; exon_id "ENSRNOE00000769724"; exon_version "1";
6	ensembl	transcript	144487128	144522001	0	+	.	gene_id "ENSRNOG00000073467"; gene_version "1"; transcript_id "ENSRNOT00000173160"; transcript_version "1"; gene_source "ensembl"; gene_biotype "lncRNA"; transcript_source "ensembl"; transcript_biotype "lncRNA";
6	sraer114_ss	exon	144489412	144489756	0.131183005938827	+	.	gene_id "ENSRNOG00000073467"; transcript_id "ENSRNOG00000073467_tx_12"; exon_id "6_144489412_144489756_+"; exonnum "4"; txlen "1019";
6	sraer114_ss	exon	144489412	144489756	0.364179200002874	+	.	gene_id "ENSRNOG00000073467"; transcript_id "ENSRNOG00000073467_tx_5"; exon_id "6_144489412_144489756_+"; exonnum "3"; txlen "694";
6	sraer114_ss	exon	144489412	144489756	0.286027223182327	+	.	gene_id "ENSRNOG00000073467"; transcript_id "ENSRNOG00000073467_tx_7"; exon_id "6_144489412_144489756_+"; exonnum "4"; txlen "729";
6	sraer114_ss	exon	144489412	144489756	0.221811727464744	+	.	gene_id "ENSRNOG00000073467"; transcript_id "ENSRNOG00000073467_tx_9"; exon_id "6_144489412_144489756_+"; exonnum "4"; txlen "774";
6	ensembl	exon	144492732	144493656	0	+	.	gene_id "ENSRNOG00000073467"; gene_version "1"; transcript_id "ENSRNOT00000130480"; transcript_version "1"; exon_number "3"; gene_source "ensembl"; gene_biotype "lncRNA"; transcript_source "ensembl"; transcript_biotype "lncRNA"; exon_id "ENSRNOE00000808595"; exon_version "1"; tag "Ensembl_canonical";
6	ENSEMBL114_rn	exon	144492732	144493656	0.222869851330441	+	.	gene_id "ENSRNOG00000073467"; transcript_id "ENSRNOG00000073467_tx_8"; exon_id "6_144492732_144493656_+"; exonnum "4"; txlen "1409";
6	ensembl	exon	144495789	144495952	0	+	.	gene_id "ENSRNOG00000073467"; gene_version "1"; transcript_id "ENSRNOT00000173160"; transcript_version "1"; exon_number "2"; gene_source "ensembl"; gene_biotype "lncRNA"; transcript_source "ensembl"; transcript_biotype "lncRNA"; exon_id "ENSRNOE00000792178"; exon_version "1";
6	ENSEMBL114_rn	exon	144495789	144495952	0.0006746173192595	+	.	gene_id "ENSRNOG00000073467"; transcript_id "ENSRNOG00000073467_tx_13"; exon_id "6_144495789_144495952_+"; exonnum "5"; txlen "1339";
6	sraer114_es	exon	144516241	144516308	3.46457402564162	+	.	gene_id "ENSRNOG00000073467"; transcript_id "ENSRNOG00000073467_tx_2"; exon_id "6_144516241_144516308_+"; exonnum "1"; txlen "559";
6	sraer114_es	exon	144516446	144516506	11.2180666376274	+	.	gene_id "ENSRNOG00000073467"; transcript_id "ENSRNOG00000073467_tx_1"; exon_id "6_144516446_144516506_+"; exonnum "1"; txlen "552";
6	ensembl	exon	144521377	144521867	0	+	.	gene_id "ENSRNOG00000073467"; gene_version "1"; transcript_id "ENSRNOT00000155024"; transcript_version "1"; exon_number "4"; gene_source "ensembl"; gene_biotype "lncRNA"; transcript_source "ensembl"; transcript_biotype "lncRNA"; exon_id "ENSRNOE00000726729"; exon_version "1";
6	ENSEMBL114_rn	exon	144521377	144521867	11.2180666376274	+	.	gene_id "ENSRNOG00000073467"; transcript_id "ENSRNOG00000073467_tx_1"; exon_id "6_144521377_144521867_+"; exonnum "2"; txlen "552";
6	ENSEMBL114_rn	exon	144521377	144521867	0.145653793399739	+	.	gene_id "ENSRNOG00000073467"; transcript_id "ENSRNOG00000073467_tx_11"; exon_id "6_144521377_144521867_+"; exonnum "4"; txlen "975";
6	ENSEMBL114_rn	exon	144521377	144521867	0.0006746173192595	+	.	gene_id "ENSRNOG00000073467"; transcript_id "ENSRNOG00000073467_tx_13"; exon_id "6_144521377_144521867_+"; exonnum "6"; txlen "1339";
6	ENSEMBL114_rn	exon	144521377	144521867	3.46457402564162	+	.	gene_id "ENSRNOG00000073467"; transcript_id "ENSRNOG00000073467_tx_2"; exon_id "6_144521377_144521867_+"; exonnum "2"; txlen "559";
6	ENSEMBL114_rn	exon	144521377	144521867	0.374665877804748	+	.	gene_id "ENSRNOG00000073467"; transcript_id "ENSRNOG00000073467_tx_4"; exon_id "6_144521377_144521867_+"; exonnum "4"; txlen "875";
6	ensembl	exon	144521377	144522001	0	+	.	gene_id "ENSRNOG00000073467"; gene_version "1"; transcript_id "ENSRNOT00000123982"; transcript_version "1"; exon_number "5"; gene_source "ensembl"; gene_biotype "lncRNA"; transcript_source "ensembl"; transcript_biotype "lncRNA"; exon_id "ENSRNOE00000725244"; exon_version "1";
6	ensembl	exon	144521377	144522001	0	+	.	gene_id "ENSRNOG00000073467"; gene_version "1"; transcript_id "ENSRNOT00000156415"; transcript_version "1"; exon_number "3"; gene_source "ensembl"; gene_biotype "lncRNA"; transcript_source "ensembl"; transcript_biotype "lncRNA"; exon_id "ENSRNOE00000725244"; exon_version "1";
6	ensembl	exon	144521377	144522001	0	+	.	gene_id "ENSRNOG00000073467"; gene_version "1"; transcript_id "ENSRNOT00000173160"; transcript_version "1"; exon_number "3"; gene_source "ensembl"; gene_biotype "lncRNA"; transcript_source "ensembl"; transcript_biotype "lncRNA"; exon_id "ENSRNOE00000725244"; exon_version "1";
6	ensembl	exon	144530112	144530182	0	+	.	gene_id "ENSRNOG00000080573"; gene_version "1"; transcript_id "ENSRNOT00000133394"; transcript_version "1"; exon_number "1"; gene_source "ensembl"; gene_biotype "lncRNA"; transcript_source "ensembl"; transcript_biotype "lncRNA"; exon_id "ENSRNOE00000673111"; exon_version "1";
6	ensembl	gene	144530112	144548049	0	+	.	gene_id "ENSRNOG00000080573"; gene_version "1"; gene_source "ensembl"; gene_biotype "lncRNA";
6	ensembl	transcript	144530112	144548049	0	+	.	gene_id "ENSRNOG00000080573"; gene_version "1"; transcript_id "ENSRNOT00000133394"; transcript_version "1"; gene_source "ensembl"; gene_biotype "lncRNA"; transcript_source "ensembl"; transcript_biotype "lncRNA";
6	ensembl	exon	144530376	144530610	0	+	.	gene_id "ENSRNOG00000080573"; gene_version "1"; transcript_id "ENSRNOT00000160583"; transcript_version "1"; exon_number "1"; gene_source "ensembl"; gene_biotype "lncRNA"; transcript_source "ensembl"; transcript_biotype "lncRNA"; exon_id "ENSRNOE00000718962"; exon_version "1"; tag "Ensembl_canonical";
6	ensembl	transcript	144530376	144547894	0	+	.	gene_id "ENSRNOG00000080573"; gene_version "1"; transcript_id "ENSRNOT00000160583"; transcript_version "1"; gene_source "ensembl"; gene_biotype "lncRNA"; transcript_source "ensembl"; transcript_biotype "lncRNA"; tag "Ensembl_canonical";
6	ensembl	exon	144530510	144530610	0	+	.	gene_id "ENSRNOG00000080573"; gene_version "1"; transcript_id "ENSRNOT00000133394"; transcript_version "1"; exon_number "2"; gene_source "ensembl"; gene_biotype "lncRNA"; transcript_source "ensembl"; transcript_biotype "lncRNA"; exon_id "ENSRNOE00000722285"; exon_version "1";
6	ensembl	exon	144535400	144535480	0	+	.	gene_id "ENSRNOG00000080573"; gene_version "1"; transcript_id "ENSRNOT00000133394"; transcript_version "1"; exon_number "3"; gene_source "ensembl"; gene_biotype "lncRNA"; transcript_source "ensembl"; transcript_biotype "lncRNA"; exon_id "ENSRNOE00000774667"; exon_version "1";
6	ensembl	exon	144535400	144535480	0	+	.	gene_id "ENSRNOG00000080573"; gene_version "1"; transcript_id "ENSRNOT00000160583"; transcript_version "1"; exon_number "2"; gene_source "ensembl"; gene_biotype "lncRNA"; transcript_source "ensembl"; transcript_biotype "lncRNA"; exon_id "ENSRNOE00000774667"; exon_version "1"; tag "Ensembl_canonical";
6	sraer114_es	exon	144547632	144547911	0.0233888336254345	+	.	gene_id "ENSRNOG00000080573"; transcript_id "ENSRNOG00000080573_tx_1"; exon_id "6_144547632_144547911_+"; exonnum "1"; txlen "1138";
6	sraer114_es	exon	144547632	144547911	0.00519148351809219	+	.	gene_id "ENSRNOG00000080573"; transcript_id "ENSRNOG00000080573_tx_2"; exon_id "6_144547632_144547911_+"; exonnum "1"; txlen "1257";
6	sraer114_es	exon	144547632	144547911	0.00259574175904609	+	.	gene_id "ENSRNOG00000080573"; transcript_id "ENSRNOG00000080573_tx_3"; exon_id "6_144547632_144547911_+"; exonnum "1"; txlen "905";
6	ensembl	exon	144547773	144547894	0	+	.	gene_id "ENSRNOG00000080573"; gene_version "1"; transcript_id "ENSRNOT00000160583"; transcript_version "1"; exon_number "3"; gene_source "ensembl"; gene_biotype "lncRNA"; transcript_source "ensembl"; transcript_biotype "lncRNA"; exon_id "ENSRNOE00000694002"; exon_version "1"; tag "Ensembl_canonical";
6	ensembl	exon	144547952	144548049	0	+	.	gene_id "ENSRNOG00000080573"; gene_version "1"; transcript_id "ENSRNOT00000133394"; transcript_version "1"; exon_number "4"; gene_source "ensembl"; gene_biotype "lncRNA"; transcript_source "ensembl"; transcript_biotype "lncRNA"; exon_id "ENSRNOE00000730413"; exon_version "1";
6	sraer114_mid	exon	144553416	144553534	0.00519148351809219	+	.	gene_id "ENSRNOG00000080573"; transcript_id "ENSRNOG00000080573_tx_2"; exon_id "6_144553416_144553534_+"; exonnum "2"; txlen "1257";
6	sraer114_mid	exon	144554175	144554407	0.0233888336254345	+	.	gene_id "ENSRNOG00000080573"; transcript_id "ENSRNOG00000080573_tx_1"; exon_id "6_144554175_144554407_+"; exonnum "2"; txlen "1138";
6	sraer114_mid	exon	144554175	144554407	0.00519148351809219	+	.	gene_id "ENSRNOG00000080573"; transcript_id "ENSRNOG00000080573_tx_2"; exon_id "6_144554175_144554407_+"; exonnum "3"; txlen "1257";
6	sraer114_ss	exon	144554509	144555133	0.0233888336254345	+	.	gene_id "ENSRNOG00000080573"; transcript_id "ENSRNOG00000080573_tx_1"; exon_id "6_144554509_144555133_+"; exonnum "3"; txlen "1138";
6	sraer114_ss	exon	144554509	144555133	0.00519148351809219	+	.	gene_id "ENSRNOG00000080573"; transcript_id "ENSRNOG00000080573_tx_2"; exon_id "6_144554509_144555133_+"; exonnum "4"; txlen "1257";
6	sraer114_ss	exon	144554509	144555133	0.00259574175904609	+	.	gene_id "ENSRNOG00000080573"; transcript_id "ENSRNOG00000080573_tx_3"; exon_id "6_144554509_144555133_+"; exonnum "2"; txlen "905";
6	ensembl	start_codon	144580976	144580978	0	+	0	gene_id "ENSRNOG00000005271"; gene_version "7"; transcript_id "ENSRNOT00000007112"; transcript_version "7"; exon_number "1"; gene_name "Rapgef5"; gene_source "ensembl"; gene_biotype "protein_coding"; transcript_name "Rapgef5-201"; transcript_source "ensembl"; transcript_biotype "protein_coding";
6	ensembl	exon	144580976	144580996	0	+	.	gene_id "ENSRNOG00000005271"; gene_version "7"; transcript_id "ENSRNOT00000007112"; transcript_version "7"; exon_number "1"; gene_name "Rapgef5"; gene_source "ensembl"; gene_biotype "protein_coding"; transcript_name "Rapgef5-201"; transcript_source "ensembl"; transcript_biotype "protein_coding"; exon_id "ENSRNOE00000653839"; exon_version "1";
6	ensembl	CDS	144580976	144580996	0	+	0	gene_id "ENSRNOG00000005271"; gene_version "7"; transcript_id "ENSRNOT00000007112"; transcript_version "7"; exon_number "1"; gene_name "Rapgef5"; gene_source "ensembl"; gene_biotype "protein_coding"; transcript_name "Rapgef5-201"; transcript_source "ensembl"; transcript_biotype "protein_coding"; protein_id "ENSRNOP00000007112"; protein_version "6";
6	ensembl	gene	144580976	144822908	0	+	.	gene_id "ENSRNOG00000005271"; gene_version "7"; gene_name "Rapgef5"; gene_source "ensembl"; gene_biotype "protein_coding";
6	ensembl	transcript	144580976	144822908	0	+	.	gene_id "ENSRNOG00000005271"; gene_version "7"; transcript_id "ENSRNOT00000007112"; transcript_version "7"; gene_name "Rapgef5"; gene_source "ensembl"; gene_biotype "protein_coding"; transcript_name "Rapgef5-201"; transcript_source "ensembl"; transcript_biotype "protein_coding";
6	sraer114_es	exon	144587781	144588039	6.97776599827805	+	.	gene_id "ENSRNOG00000005271"; transcript_id "ENSRNOG00000005271_tx_2"; exon_id "6_144587781_144588039_+"; exonnum "1"; txlen "6285";
6	ensembl	five_prime_utr	144588115	144588251	0	+	.	gene_id "ENSRNOG00000005271"; gene_version "7"; transcript_id "ENSRNOT00000099532"; transcript_version "2"; gene_name "Rapgef5"; gene_source "ensembl"; gene_biotype "protein_coding"; transcript_name "Rapgef5-202"; transcript_source "ensembl"; transcript_biotype "protein_coding"; tag "Ensembl_canonical";
6	ensembl	exon	144588115	144588467	0	+	.	gene_id "ENSRNOG00000005271"; gene_version "7"; transcript_id "ENSRNOT00000099532"; transcript_version "2"; exon_number "1"; gene_name "Rapgef5"; gene_source "ensembl"; gene_biotype "protein_coding"; transcript_name "Rapgef5-202"; transcript_source "ensembl"; transcript_biotype "protein_coding"; exon_id "ENSRNOE00000639495"; exon_version "2"; tag "Ensembl_canonical";
6	ENSEMBL114_rn	exon	144588115	144588467	0.0549903418291974	+	.	gene_id "ENSRNOG00000005271"; transcript_id "ENSRNOG00000005271_tx_3"; exon_id "6_144588115_144588467_+"; exonnum "1"; txlen "6607";
6	ensembl	transcript	144588115	144822901	0	+	.	gene_id "ENSRNOG00000005271"; gene_version "7"; transcript_id "ENSRNOT00000099532"; transcript_version "2"; gene_name "Rapgef5"; gene_source "ensembl"; gene_biotype "protein_coding"; transcript_name "Rapgef5-202"; transcript_source "ensembl"; transcript_biotype "protein_coding"; tag "Ensembl_canonical";
6	ensembl	start_codon	144588252	144588254	0	+	0	gene_id "ENSRNOG00000005271"; gene_version "7"; transcript_id "ENSRNOT00000099532"; transcript_version "2"; exon_number "1"; gene_name "Rapgef5"; gene_source "ensembl"; gene_biotype "protein_coding"; transcript_name "Rapgef5-202"; transcript_source "ensembl"; transcript_biotype "protein_coding"; tag "Ensembl_canonical";
6	ensembl	CDS	144588252	144588467	0	+	0	gene_id "ENSRNOG00000005271"; gene_version "7"; transcript_id "ENSRNOT00000099532"; transcript_version "2"; exon_number "1"; gene_name "Rapgef5"; gene_source "ensembl"; gene_biotype "protein_coding"; transcript_name "Rapgef5-202"; transcript_source "ensembl"; transcript_biotype "protein_coding"; protein_id "ENSRNOP00000087882"; protein_version "1"; tag "Ensembl_canonical";
6	sraer114_es	exon	144614352	144614883	2.43714762203355	+	.	gene_id "sraer114_gene_5375"; transcript_id "sraer114_gene_5375_tx_1"; exon_id "6_144614352_144614883_+"; exonnum "1"; txlen "904";
6	sraer114_ss	exon	144614907	144615278	2.43714762203355	+	.	gene_id "sraer114_gene_5375"; transcript_id "sraer114_gene_5375_tx_1"; exon_id "6_144614907_144615278_+"; exonnum "2"; txlen "904";
6	ensembl	five_prime_utr	144616359	144616557	0	+	.	gene_id "ENSRNOG00000005271"; gene_version "7"; transcript_id "ENSRNOT00000132894"; transcript_version "1"; gene_name "Rapgef5"; gene_source "ensembl"; gene_biotype "protein_coding"; transcript_name "Rapgef5-204"; transcript_source "ensembl"; transcript_biotype "protein_coding";
6	ensembl	exon	144616359	144616566	0	+	.	gene_id "ENSRNOG00000005271"; gene_version "7"; transcript_id "ENSRNOT00000132894"; transcript_version "1"; exon_number "1"; gene_name "Rapgef5"; gene_source "ensembl"; gene_biotype "protein_coding"; transcript_name "Rapgef5-204"; transcript_source "ensembl"; transcript_biotype "protein_coding"; exon_id "ENSRNOE00000687719"; exon_version "1";
6	ensembl	transcript	144616359	144822908	0	+	.	gene_id "ENSRNOG00000005271"; gene_version "7"; transcript_id "ENSRNOT00000132894"; transcript_version "1"; gene_name "Rapgef5"; gene_source "ensembl"; gene_biotype "protein_coding"; transcript_name "Rapgef5-204"; transcript_source "ensembl"; transcript_biotype "protein_coding";
6	ensembl	start_codon	144616558	144616560	0	+	0	gene_id "ENSRNOG00000005271"; gene_version "7"; transcript_id "ENSRNOT00000132894"; transcript_version "1"; exon_number "1"; gene_name "Rapgef5"; gene_source "ensembl"; gene_biotype "protein_coding"; transcript_name "Rapgef5-204"; transcript_source "ensembl"; transcript_biotype "protein_coding";
6	ensembl	CDS	144616558	144616566	0	+	0	gene_id "ENSRNOG00000005271"; gene_version "7"; transcript_id "ENSRNOT00000132894"; transcript_version "1"; exon_number "1"; gene_name "Rapgef5"; gene_source "ensembl"; gene_biotype "protein_coding"; transcript_name "Rapgef5-204"; transcript_source "ensembl"; transcript_biotype "protein_coding"; protein_id "ENSRNOP00000101105"; protein_version "1";
6	ensembl	exon	144630807	144630857	0	+	.	gene_id "ENSRNOG00000005271"; gene_version "7"; transcript_id "ENSRNOT00000132894"; transcript_version "1"; exon_number "2"; gene_name "Rapgef5"; gene_source "ensembl"; gene_biotype "protein_coding"; transcript_name "Rapgef5-204"; transcript_source "ensembl"; transcript_biotype "protein_coding"; exon_id "ENSRNOE00000665689"; exon_version "1";
6	ensembl	CDS	144630807	144630857	0	+	0	gene_id "ENSRNOG00000005271"; gene_version "7"; transcript_id "ENSRNOT00000132894"; transcript_version "1"; exon_number "2"; gene_name "Rapgef5"; gene_source "ensembl"; gene_biotype "protein_coding"; transcript_name "Rapgef5-204"; transcript_source "ensembl"; transcript_biotype "protein_coding"; protein_id "ENSRNOP00000101105"; protein_version "1";
6	ensembl	exon	144630807	144630857	0	+	.	gene_id "ENSRNOG00000005271"; gene_version "7"; transcript_id "ENSRNOT00000099532"; transcript_version "2"; exon_number "2"; gene_name "Rapgef5"; gene_source "ensembl"; gene_biotype "protein_coding"; transcript_name "Rapgef5-202"; transcript_source "ensembl"; transcript_biotype "protein_coding"; exon_id "ENSRNOE00000665689"; exon_version "1"; tag "Ensembl_canonical";
6	ensembl	CDS	144630807	144630857	0	+	0	gene_id "ENSRNOG00000005271"; gene_version "7"; transcript_id "ENSRNOT00000099532"; transcript_version "2"; exon_number "2"; gene_name "Rapgef5"; gene_source "ensembl"; gene_biotype "protein_coding"; transcript_name "Rapgef5-202"; transcript_source "ensembl"; transcript_biotype "protein_coding"; protein_id "ENSRNOP00000087882"; protein_version "1"; tag "Ensembl_canonical";
6	ensembl	exon	144630807	144630857	0	+	.	gene_id "ENSRNOG00000005271"; gene_version "7"; transcript_id "ENSRNOT00000007112"; transcript_version "7"; exon_number "2"; gene_name "Rapgef5"; gene_source "ensembl"; gene_biotype "protein_coding"; transcript_name "Rapgef5-201"; transcript_source "ensembl"; transcript_biotype "protein_coding"; exon_id "ENSRNOE00000665689"; exon_version "1";
6	ensembl	CDS	144630807	144630857	0	+	0	gene_id "ENSRNOG00000005271"; gene_version "7"; transcript_id "ENSRNOT00000007112"; transcript_version "7"; exon_number "2"; gene_name "Rapgef5"; gene_source "ensembl"; gene_biotype "protein_coding"; transcript_name "Rapgef5-201"; transcript_source "ensembl"; transcript_biotype "protein_coding"; protein_id "ENSRNOP00000007112"; protein_version "6";
6	ENSEMBL114_rn	exon	144630807	144630857	6.97776599827805	+	.	gene_id "ENSRNOG00000005271"; transcript_id "ENSRNOG00000005271_tx_2"; exon_id "6_144630807_144630857_+"; exonnum "2"; txlen "6285";
6	ENSEMBL114_rn	exon	144630807	144630857	0.0549903418291974	+	.	gene_id "ENSRNOG00000005271"; transcript_id "ENSRNOG00000005271_tx_3"; exon_id "6_144630807_144630857_+"; exonnum "2"; txlen "6607";
6	ensembl	exon	144632738	144632844	0	+	.	gene_id "ENSRNOG00000005271"; gene_version "7"; transcript_id "ENSRNOT00000132894"; transcript_version "1"; exon_number "3"; gene_name "Rapgef5"; gene_source "ensembl"; gene_biotype "protein_coding"; transcript_name "Rapgef5-204"; transcript_source "ensembl"; transcript_biotype "protein_coding"; exon_id "ENSRNOE00000631548"; exon_version "1";
6	ensembl	CDS	144632738	144632844	0	+	0	gene_id "ENSRNOG00000005271"; gene_version "7"; transcript_id "ENSRNOT00000132894"; transcript_version "1"; exon_number "3"; gene_name "Rapgef5"; gene_source "ensembl"; gene_biotype "protein_coding"; transcript_name "Rapgef5-204"; transcript_source "ensembl"; transcript_biotype "protein_coding"; protein_id "ENSRNOP00000101105"; protein_version "1";
6	ensembl	exon	144632738	144632844	0	+	.	gene_id "ENSRNOG00000005271"; gene_version "7"; transcript_id "ENSRNOT00000099532"; transcript_version "2"; exon_number "3"; gene_name "Rapgef5"; gene_source "ensembl"; gene_biotype "protein_coding"; transcript_name "Rapgef5-202"; transcript_source "ensembl"; transcript_biotype "protein_coding"; exon_id "ENSRNOE00000631548"; exon_version "1"; tag "Ensembl_canonical";
6	ensembl	CDS	144632738	144632844	0	+	0	gene_id "ENSRNOG00000005271"; gene_version "7"; transcript_id "ENSRNOT00000099532"; transcript_version "2"; exon_number "3"; gene_name "Rapgef5"; gene_source "ensembl"; gene_biotype "protein_coding"; transcript_name "Rapgef5-202"; transcript_source "ensembl"; transcript_biotype "protein_coding"; protein_id "ENSRNOP00000087882"; protein_version "1"; tag "Ensembl_canonical";
6	ensembl	exon	144632738	144632844	0	+	.	gene_id "ENSRNOG00000005271"; gene_version "7"; transcript_id "ENSRNOT00000007112"; transcript_version "7"; exon_number "3"; gene_name "Rapgef5"; gene_source "ensembl"; gene_biotype "protein_coding"; transcript_name "Rapgef5-201"; transcript_source "ensembl"; transcript_biotype "protein_coding"; exon_id "ENSRNOE00000631548"; exon_version "1";
6	ensembl	CDS	144632738	144632844	0	+	0	gene_id "ENSRNOG00000005271"; gene_version "7"; transcript_id "ENSRNOT00000007112"; transcript_version "7"; exon_number "3"; gene_name "Rapgef5"; gene_source "ensembl"; gene_biotype "protein_coding"; transcript_name "Rapgef5-201"; transcript_source "ensembl"; transcript_biotype "protein_coding"; protein_id "ENSRNOP00000007112"; protein_version "6";
6	ENSEMBL114_rn	exon	144632738	144632844	6.97776599827805	+	.	gene_id "ENSRNOG00000005271"; transcript_id "ENSRNOG00000005271_tx_2"; exon_id "6_144632738_144632844_+"; exonnum "3"; txlen "6285";
6	ENSEMBL114_rn	exon	144632738	144632844	0.0549903418291974	+	.	gene_id "ENSRNOG00000005271"; transcript_id "ENSRNOG00000005271_tx_3"; exon_id "6_144632738_144632844_+"; exonnum "3"; txlen "6607";
6	ensembl	exon	144636960	144637081	0	+	.	gene_id "ENSRNOG00000005271"; gene_version "7"; transcript_id "ENSRNOT00000132894"; transcript_version "1"; exon_number "4"; gene_name "Rapgef5"; gene_source "ensembl"; gene_biotype "protein_coding"; transcript_name "Rapgef5-204"; transcript_source "ensembl"; transcript_biotype "protein_coding"; exon_id "ENSRNOE00000642166"; exon_version "1";
6	ensembl	CDS	144636960	144637081	0	+	1	gene_id "ENSRNOG00000005271"; gene_version "7"; transcript_id "ENSRNOT00000132894"; transcript_version "1"; exon_number "4"; gene_name "Rapgef5"; gene_source "ensembl"; gene_biotype "protein_coding"; transcript_name "Rapgef5-204"; transcript_source "ensembl"; transcript_biotype "protein_coding"; protein_id "ENSRNOP00000101105"; protein_version "1";
6	ensembl	exon	144636960	144637081	0	+	.	gene_id "ENSRNOG00000005271"; gene_version "7"; transcript_id "ENSRNOT00000099532"; transcript_version "2"; exon_number "4"; gene_name "Rapgef5"; gene_source "ensembl"; gene_biotype "protein_coding"; transcript_name "Rapgef5-202"; transcript_source "ensembl"; transcript_biotype "protein_coding"; exon_id "ENSRNOE00000642166"; exon_version "1"; tag "Ensembl_canonical";
6	ensembl	CDS	144636960	144637081	0	+	1	gene_id "ENSRNOG00000005271"; gene_version "7"; transcript_id "ENSRNOT00000099532"; transcript_version "2"; exon_number "4"; gene_name "Rapgef5"; gene_source "ensembl"; gene_biotype "protein_coding"; transcript_name "Rapgef5-202"; transcript_source "ensembl"; transcript_biotype "protein_coding"; protein_id "ENSRNOP00000087882"; protein_version "1"; tag "Ensembl_canonical";
6	ensembl	exon	144636960	144637081	0	+	.	gene_id "ENSRNOG00000005271"; gene_version "7"; transcript_id "ENSRNOT00000007112"; transcript_version "7"; exon_number "4"; gene_name "Rapgef5"; gene_source "ensembl"; gene_biotype "protein_coding"; transcript_name "Rapgef5-201"; transcript_source "ensembl"; transcript_biotype "protein_coding"; exon_id "ENSRNOE00000642166"; exon_version "1";
6	ensembl	CDS	144636960	144637081	0	+	1	gene_id "ENSRNOG00000005271"; gene_version "7"; transcript_id "ENSRNOT00000007112"; transcript_version "7"; exon_number "4"; gene_name "Rapgef5"; gene_source "ensembl"; gene_biotype "protein_coding"; transcript_name "Rapgef5-201"; transcript_source "ensembl"; transcript_biotype "protein_coding"; protein_id "ENSRNOP00000007112"; protein_version "6";
6	ENSEMBL114_rn	exon	144636960	144637081	6.97776599827805	+	.	gene_id "ENSRNOG00000005271"; transcript_id "ENSRNOG00000005271_tx_2"; exon_id "6_144636960_144637081_+"; exonnum "4"; txlen "6285";
6	ENSEMBL114_rn	exon	144636960	144637081	0.0549903418291974	+	.	gene_id "ENSRNOG00000005271"; transcript_id "ENSRNOG00000005271_tx_3"; exon_id "6_144636960_144637081_+"; exonnum "4"; txlen "6607";
6	ensembl	exon	144638444	144638612	0	+	.	gene_id "ENSRNOG00000005271"; gene_version "7"; transcript_id "ENSRNOT00000132894"; transcript_version "1"; exon_number "5"; gene_name "Rapgef5"; gene_source "ensembl"; gene_biotype "protein_coding"; transcript_name "Rapgef5-204"; transcript_source "ensembl"; transcript_biotype "protein_coding"; exon_id "ENSRNOE00000594863"; exon_version "1";
6	ensembl	CDS	144638444	144638612	0	+	2	gene_id "ENSRNOG00000005271"; gene_version "7"; transcript_id "ENSRNOT00000132894"; transcript_version "1"; exon_number "5"; gene_name "Rapgef5"; gene_source "ensembl"; gene_biotype "protein_coding"; transcript_name "Rapgef5-204"; transcript_source "ensembl"; transcript_biotype "protein_coding"; protein_id "ENSRNOP00000101105"; protein_version "1";
6	ensembl	exon	144638444	144638612	0	+	.	gene_id "ENSRNOG00000005271"; gene_version "7"; transcript_id "ENSRNOT00000099532"; transcript_version "2"; exon_number "5"; gene_name "Rapgef5"; gene_source "ensembl"; gene_biotype "protein_coding"; transcript_name "Rapgef5-202"; transcript_source "ensembl"; transcript_biotype "protein_coding"; exon_id "ENSRNOE00000594863"; exon_version "1"; tag "Ensembl_canonical";
6	ensembl	CDS	144638444	144638612	0	+	2	gene_id "ENSRNOG00000005271"; gene_version "7"; transcript_id "ENSRNOT00000099532"; transcript_version "2"; exon_number "5"; gene_name "Rapgef5"; gene_source "ensembl"; gene_biotype "protein_coding"; transcript_name "Rapgef5-202"; transcript_source "ensembl"; transcript_biotype "protein_coding"; protein_id "ENSRNOP00000087882"; protein_version "1"; tag "Ensembl_canonical";
6	ensembl	exon	144638444	144638612	0	+	.	gene_id "ENSRNOG00000005271"; gene_version "7"; transcript_id "ENSRNOT00000007112"; transcript_version "7"; exon_number "5"; gene_name "Rapgef5"; gene_source "ensembl"; gene_biotype "protein_coding"; transcript_name "Rapgef5-201"; transcript_source "ensembl"; transcript_biotype "protein_coding"; exon_id "ENSRNOE00000594863"; exon_version "1";
6	ensembl	CDS	144638444	144638612	0	+	2	gene_id "ENSRNOG00000005271"; gene_version "7"; transcript_id "ENSRNOT00000007112"; transcript_version "7"; exon_number "5"; gene_name "Rapgef5"; gene_source "ensembl"; gene_biotype "protein_coding"; transcript_name "Rapgef5-201"; transcript_source "ensembl"; transcript_biotype "protein_coding"; protein_id "ENSRNOP00000007112"; protein_version "6";
6	ENSEMBL114_rn	exon	144638444	144638612	6.97776599827805	+	.	gene_id "ENSRNOG00000005271"; transcript_id "ENSRNOG00000005271_tx_2"; exon_id "6_144638444_144638612_+"; exonnum "5"; txlen "6285";
6	ENSEMBL114_rn	exon	144638444	144638612	0.0549903418291974	+	.	gene_id "ENSRNOG00000005271"; transcript_id "ENSRNOG00000005271_tx_3"; exon_id "6_144638444_144638612_+"; exonnum "5"; txlen "6607";
6	ensembl	exon	144649403	144649469	0	+	.	gene_id "ENSRNOG00000005271"; gene_version "7"; transcript_id "ENSRNOT00000132894"; transcript_version "1"; exon_number "6"; gene_name "Rapgef5"; gene_source "ensembl"; gene_biotype "protein_coding"; transcript_name "Rapgef5-204"; transcript_source "ensembl"; transcript_biotype "protein_coding"; exon_id "ENSRNOE00000617035"; exon_version "1";
6	ensembl	CDS	144649403	144649469	0	+	1	gene_id "ENSRNOG00000005271"; gene_version "7"; transcript_id "ENSRNOT00000132894"; transcript_version "1"; exon_number "6"; gene_name "Rapgef5"; gene_source "ensembl"; gene_biotype "protein_coding"; transcript_name "Rapgef5-204"; transcript_source "ensembl"; transcript_biotype "protein_coding"; protein_id "ENSRNOP00000101105"; protein_version "1";
6	ensembl	exon	144649403	144649469	0	+	.	gene_id "ENSRNOG00000005271"; gene_version "7"; transcript_id "ENSRNOT00000099532"; transcript_version "2"; exon_number "6"; gene_name "Rapgef5"; gene_source "ensembl"; gene_biotype "protein_coding"; transcript_name "Rapgef5-202"; transcript_source "ensembl"; transcript_biotype "protein_coding"; exon_id "ENSRNOE00000617035"; exon_version "1"; tag "Ensembl_canonical";
6	ensembl	CDS	144649403	144649469	0	+	1	gene_id "ENSRNOG00000005271"; gene_version "7"; transcript_id "ENSRNOT00000099532"; transcript_version "2"; exon_number "6"; gene_name "Rapgef5"; gene_source "ensembl"; gene_biotype "protein_coding"; transcript_name "Rapgef5-202"; transcript_source "ensembl"; transcript_biotype "protein_coding"; protein_id "ENSRNOP00000087882"; protein_version "1"; tag "Ensembl_canonical";
6	ensembl	exon	144649403	144649469	0	+	.	gene_id "ENSRNOG00000005271"; gene_version "7"; transcript_id "ENSRNOT00000007112"; transcript_version "7"; exon_number "6"; gene_name "Rapgef5"; gene_source "ensembl"; gene_biotype "protein_coding"; transcript_name "Rapgef5-201"; transcript_source "ensembl"; transcript_biotype "protein_coding"; exon_id "ENSRNOE00000617035"; exon_version "1";
6	ensembl	CDS	144649403	144649469	0	+	1	gene_id "ENSRNOG00000005271"; gene_version "7"; transcript_id "ENSRNOT00000007112"; transcript_version "7"; exon_number "6"; gene_name "Rapgef5"; gene_source "ensembl"; gene_biotype "protein_coding"; transcript_name "Rapgef5-201"; transcript_source "ensembl"; transcript_biotype "protein_coding"; protein_id "ENSRNOP00000007112"; protein_version "6";
6	ENSEMBL114_rn	exon	144649403	144649469	6.97776599827805	+	.	gene_id "ENSRNOG00000005271"; transcript_id "ENSRNOG00000005271_tx_2"; exon_id "6_144649403_144649469_+"; exonnum "6"; txlen "6285";
6	ENSEMBL114_rn	exon	144649403	144649469	0.0549903418291974	+	.	gene_id "ENSRNOG00000005271"; transcript_id "ENSRNOG00000005271_tx_3"; exon_id "6_144649403_144649469_+"; exonnum "6"; txlen "6607";
6	sraer114_mid	exon	144665891	144666118	0.0549903418291974	+	.	gene_id "ENSRNOG00000005271"; transcript_id "ENSRNOG00000005271_tx_3"; exon_id "6_144665891_144666118_+"; exonnum "7"; txlen "6607";
6	ensembl	exon	144668277	144668325	0	+	.	gene_id "ENSRNOG00000005271"; gene_version "7"; transcript_id "ENSRNOT00000132894"; transcript_version "1"; exon_number "7"; gene_name "Rapgef5"; gene_source "ensembl"; gene_biotype "protein_coding"; transcript_name "Rapgef5-204"; transcript_source "ensembl"; transcript_biotype "protein_coding"; exon_id "ENSRNOE00000607993"; exon_version "1";
6	ensembl	CDS	144668277	144668325	0	+	0	gene_id "ENSRNOG00000005271"; gene_version "7"; transcript_id "ENSRNOT00000132894"; transcript_version "1"; exon_number "7"; gene_name "Rapgef5"; gene_source "ensembl"; gene_biotype "protein_coding"; transcript_name "Rapgef5-204"; transcript_source "ensembl"; transcript_biotype "protein_coding"; protein_id "ENSRNOP00000101105"; protein_version "1";
6	ensembl	exon	144668277	144668325	0	+	.	gene_id "ENSRNOG00000005271"; gene_version "7"; transcript_id "ENSRNOT00000099532"; transcript_version "2"; exon_number "7"; gene_name "Rapgef5"; gene_source "ensembl"; gene_biotype "protein_coding"; transcript_name "Rapgef5-202"; transcript_source "ensembl"; transcript_biotype "protein_coding"; exon_id "ENSRNOE00000607993"; exon_version "1"; tag "Ensembl_canonical";
6	ensembl	CDS	144668277	144668325	0	+	0	gene_id "ENSRNOG00000005271"; gene_version "7"; transcript_id "ENSRNOT00000099532"; transcript_version "2"; exon_number "7"; gene_name "Rapgef5"; gene_source "ensembl"; gene_biotype "protein_coding"; transcript_name "Rapgef5-202"; transcript_source "ensembl"; transcript_biotype "protein_coding"; protein_id "ENSRNOP00000087882"; protein_version "1"; tag "Ensembl_canonical";
6	ensembl	exon	144668277	144668325	0	+	.	gene_id "ENSRNOG00000005271"; gene_version "7"; transcript_id "ENSRNOT00000007112"; transcript_version "7"; exon_number "7"; gene_name "Rapgef5"; gene_source "ensembl"; gene_biotype "protein_coding"; transcript_name "Rapgef5-201"; transcript_source "ensembl"; transcript_biotype "protein_coding"; exon_id "ENSRNOE00000607993"; exon_version "1";
6	ensembl	CDS	144668277	144668325	0	+	0	gene_id "ENSRNOG00000005271"; gene_version "7"; transcript_id "ENSRNOT00000007112"; transcript_version "7"; exon_number "7"; gene_name "Rapgef5"; gene_source "ensembl"; gene_biotype "protein_coding"; transcript_name "Rapgef5-201"; transcript_source "ensembl"; transcript_biotype "protein_coding"; protein_id "ENSRNOP00000007112"; protein_version "6";
6	ENSEMBL114_rn	exon	144668277	144668325	6.97776599827805	+	.	gene_id "ENSRNOG00000005271"; transcript_id "ENSRNOG00000005271_tx_2"; exon_id "6_144668277_144668325_+"; exonnum "7"; txlen "6285";
6	ENSEMBL114_rn	exon	144668277	144668325	0.0549903418291974	+	.	gene_id "ENSRNOG00000005271"; transcript_id "ENSRNOG00000005271_tx_3"; exon_id "6_144668277_144668325_+"; exonnum "8"; txlen "6607";
6	ensembl	exon	144701251	144701327	0	+	.	gene_id "ENSRNOG00000005271"; gene_version "7"; transcript_id "ENSRNOT00000132894"; transcript_version "1"; exon_number "8"; gene_name "Rapgef5"; gene_source "ensembl"; gene_biotype "protein_coding"; transcript_name "Rapgef5-204"; transcript_source "ensembl"; transcript_biotype "protein_coding"; exon_id "ENSRNOE00000653603"; exon_version "1";
6	ensembl	CDS	144701251	144701327	0	+	2	gene_id "ENSRNOG00000005271"; gene_version "7"; transcript_id "ENSRNOT00000132894"; transcript_version "1"; exon_number "8"; gene_name "Rapgef5"; gene_source "ensembl"; gene_biotype "protein_coding"; transcript_name "Rapgef5-204"; transcript_source "ensembl"; transcript_biotype "protein_coding"; protein_id "ENSRNOP00000101105"; protein_version "1";
6	ensembl	exon	144701251	144701327	0	+	.	gene_id "ENSRNOG00000005271"; gene_version "7"; transcript_id "ENSRNOT00000099532"; transcript_version "2"; exon_number "8"; gene_name "Rapgef5"; gene_source "ensembl"; gene_biotype "protein_coding"; transcript_name "Rapgef5-202"; transcript_source "ensembl"; transcript_biotype "protein_coding"; exon_id "ENSRNOE00000653603"; exon_version "1"; tag "Ensembl_canonical";
6	ensembl	CDS	144701251	144701327	0	+	2	gene_id "ENSRNOG00000005271"; gene_version "7"; transcript_id "ENSRNOT00000099532"; transcript_version "2"; exon_number "8"; gene_name "Rapgef5"; gene_source "ensembl"; gene_biotype "protein_coding"; transcript_name "Rapgef5-202"; transcript_source "ensembl"; transcript_biotype "protein_coding"; protein_id "ENSRNOP00000087882"; protein_version "1"; tag "Ensembl_canonical";
6	ensembl	exon	144701251	144701327	0	+	.	gene_id "ENSRNOG00000005271"; gene_version "7"; transcript_id "ENSRNOT00000007112"; transcript_version "7"; exon_number "8"; gene_name "Rapgef5"; gene_source "ensembl"; gene_biotype "protein_coding"; transcript_name "Rapgef5-201"; transcript_source "ensembl"; transcript_biotype "protein_coding"; exon_id "ENSRNOE00000653603"; exon_version "1";
6	ensembl	CDS	144701251	144701327	0	+	2	gene_id "ENSRNOG00000005271"; gene_version "7"; transcript_id "ENSRNOT00000007112"; transcript_version "7"; exon_number "8"; gene_name "Rapgef5"; gene_source "ensembl"; gene_biotype "protein_coding"; transcript_name "Rapgef5-201"; transcript_source "ensembl"; transcript_biotype "protein_coding"; protein_id "ENSRNOP00000007112"; protein_version "6";
6	ENSEMBL114_rn	exon	144701251	144701327	6.97776599827805	+	.	gene_id "ENSRNOG00000005271"; transcript_id "ENSRNOG00000005271_tx_2"; exon_id "6_144701251_144701327_+"; exonnum "8"; txlen "6285";
6	ENSEMBL114_rn	exon	144701251	144701327	0.0549903418291974	+	.	gene_id "ENSRNOG00000005271"; transcript_id "ENSRNOG00000005271_tx_3"; exon_id "6_144701251_144701327_+"; exonnum "9"; txlen "6607";
6	ensembl	exon	144714435	144714560	0	+	.	gene_id "ENSRNOG00000005271"; gene_version "7"; transcript_id "ENSRNOT00000132894"; transcript_version "1"; exon_number "9"; gene_name "Rapgef5"; gene_source "ensembl"; gene_biotype "protein_coding"; transcript_name "Rapgef5-204"; transcript_source "ensembl"; transcript_biotype "protein_coding"; exon_id "ENSRNOE00000653322"; exon_version "1";
6	ensembl	CDS	144714435	144714560	0	+	0	gene_id "ENSRNOG00000005271"; gene_version "7"; transcript_id "ENSRNOT00000132894"; transcript_version "1"; exon_number "9"; gene_name "Rapgef5"; gene_source "ensembl"; gene_biotype "protein_coding"; transcript_name "Rapgef5-204"; transcript_source "ensembl"; transcript_biotype "protein_coding"; protein_id "ENSRNOP00000101105"; protein_version "1";
6	ensembl	exon	144714435	144714560	0	+	.	gene_id "ENSRNOG00000005271"; gene_version "7"; transcript_id "ENSRNOT00000099532"; transcript_version "2"; exon_number "9"; gene_name "Rapgef5"; gene_source "ensembl"; gene_biotype "protein_coding"; transcript_name "Rapgef5-202"; transcript_source "ensembl"; transcript_biotype "protein_coding"; exon_id "ENSRNOE00000653322"; exon_version "1"; tag "Ensembl_canonical";
6	ensembl	CDS	144714435	144714560	0	+	0	gene_id "ENSRNOG00000005271"; gene_version "7"; transcript_id "ENSRNOT00000099532"; transcript_version "2"; exon_number "9"; gene_name "Rapgef5"; gene_source "ensembl"; gene_biotype "protein_coding"; transcript_name "Rapgef5-202"; transcript_source "ensembl"; transcript_biotype "protein_coding"; protein_id "ENSRNOP00000087882"; protein_version "1"; tag "Ensembl_canonical";
6	ensembl	exon	144714435	144714560	0	+	.	gene_id "ENSRNOG00000005271"; gene_version "7"; transcript_id "ENSRNOT00000007112"; transcript_version "7"; exon_number "9"; gene_name "Rapgef5"; gene_source "ensembl"; gene_biotype "protein_coding"; transcript_name "Rapgef5-201"; transcript_source "ensembl"; transcript_biotype "protein_coding"; exon_id "ENSRNOE00000653322"; exon_version "1";
6	ensembl	CDS	144714435	144714560	0	+	0	gene_id "ENSRNOG00000005271"; gene_version "7"; transcript_id "ENSRNOT00000007112"; transcript_version "7"; exon_number "9"; gene_name "Rapgef5"; gene_source "ensembl"; gene_biotype "protein_coding"; transcript_name "Rapgef5-201"; transcript_source "ensembl"; transcript_biotype "protein_coding"; protein_id "ENSRNOP00000007112"; protein_version "6";
6	ENSEMBL114_rn	exon	144714435	144714560	6.97776599827805	+	.	gene_id "ENSRNOG00000005271"; transcript_id "ENSRNOG00000005271_tx_2"; exon_id "6_144714435_144714560_+"; exonnum "9"; txlen "6285";
6	ENSEMBL114_rn	exon	144714435	144714560	0.0549903418291974	+	.	gene_id "ENSRNOG00000005271"; transcript_id "ENSRNOG00000005271_tx_3"; exon_id "6_144714435_144714560_+"; exonnum "10"; txlen "6607";
6	ensembl	exon	144744455	144744573	0	+	.	gene_id "ENSRNOG00000005271"; gene_version "7"; transcript_id "ENSRNOT00000132894"; transcript_version "1"; exon_number "10"; gene_name "Rapgef5"; gene_source "ensembl"; gene_biotype "protein_coding"; transcript_name "Rapgef5-204"; transcript_source "ensembl"; transcript_biotype "protein_coding"; exon_id "ENSRNOE00000656607"; exon_version "1";
6	ensembl	CDS	144744455	144744573	0	+	0	gene_id "ENSRNOG00000005271"; gene_version "7"; transcript_id "ENSRNOT00000132894"; transcript_version "1"; exon_number "10"; gene_name "Rapgef5"; gene_source "ensembl"; gene_biotype "protein_coding"; transcript_name "Rapgef5-204"; transcript_source "ensembl"; transcript_biotype "protein_coding"; protein_id "ENSRNOP00000101105"; protein_version "1";
6	ensembl	exon	144744455	144744573	0	+	.	gene_id "ENSRNOG00000005271"; gene_version "7"; transcript_id "ENSRNOT00000099532"; transcript_version "2"; exon_number "10"; gene_name "Rapgef5"; gene_source "ensembl"; gene_biotype "protein_coding"; transcript_name "Rapgef5-202"; transcript_source "ensembl"; transcript_biotype "protein_coding"; exon_id "ENSRNOE00000656607"; exon_version "1"; tag "Ensembl_canonical";
6	ensembl	CDS	144744455	144744573	0	+	0	gene_id "ENSRNOG00000005271"; gene_version "7"; transcript_id "ENSRNOT00000099532"; transcript_version "2"; exon_number "10"; gene_name "Rapgef5"; gene_source "ensembl"; gene_biotype "protein_coding"; transcript_name "Rapgef5-202"; transcript_source "ensembl"; transcript_biotype "protein_coding"; protein_id "ENSRNOP00000087882"; protein_version "1"; tag "Ensembl_canonical";
6	ensembl	exon	144744455	144744573	0	+	.	gene_id "ENSRNOG00000005271"; gene_version "7"; transcript_id "ENSRNOT00000007112"; transcript_version "7"; exon_number "10"; gene_name "Rapgef5"; gene_source "ensembl"; gene_biotype "protein_coding"; transcript_name "Rapgef5-201"; transcript_source "ensembl"; transcript_biotype "protein_coding"; exon_id "ENSRNOE00000656607"; exon_version "1";
6	ensembl	CDS	144744455	144744573	0	+	0	gene_id "ENSRNOG00000005271"; gene_version "7"; transcript_id "ENSRNOT00000007112"; transcript_version "7"; exon_number "10"; gene_name "Rapgef5"; gene_source "ensembl"; gene_biotype "protein_coding"; transcript_name "Rapgef5-201"; transcript_source "ensembl"; transcript_biotype "protein_coding"; protein_id "ENSRNOP00000007112"; protein_version "6";
6	ENSEMBL114_rn	exon	144744455	144744573	6.97776599827805	+	.	gene_id "ENSRNOG00000005271"; transcript_id "ENSRNOG00000005271_tx_2"; exon_id "6_144744455_144744573_+"; exonnum "10"; txlen "6285";
6	ENSEMBL114_rn	exon	144744455	144744573	0.0549903418291974	+	.	gene_id "ENSRNOG00000005271"; transcript_id "ENSRNOG00000005271_tx_3"; exon_id "6_144744455_144744573_+"; exonnum "11"; txlen "6607";
6	ensembl	five_prime_utr	144744742	144744825	0	+	.	gene_id "ENSRNOG00000005271"; gene_version "7"; transcript_id "ENSRNOT00000117361"; transcript_version "2"; gene_name "Rapgef5"; gene_source "ensembl"; gene_biotype "protein_coding"; transcript_name "Rapgef5-203"; transcript_source "ensembl"; transcript_biotype "protein_coding";
6	ensembl	exon	144744742	144745117	0	+	.	gene_id "ENSRNOG00000005271"; gene_version "7"; transcript_id "ENSRNOT00000117361"; transcript_version "2"; exon_number "1"; gene_name "Rapgef5"; gene_source "ensembl"; gene_biotype "protein_coding"; transcript_name "Rapgef5-203"; transcript_source "ensembl"; transcript_biotype "protein_coding"; exon_id "ENSRNOE00000507580"; exon_version "1";
6	ensembl	transcript	144744742	144819302	0	+	.	gene_id "ENSRNOG00000005271"; gene_version "7"; transcript_id "ENSRNOT00000117361"; transcript_version "2"; gene_name "Rapgef5"; gene_source "ensembl"; gene_biotype "protein_coding"; transcript_name "Rapgef5-203"; transcript_source "ensembl"; transcript_biotype "protein_coding";
6	ensembl	start_codon	144744826	144744828	0	+	0	gene_id "ENSRNOG00000005271"; gene_version "7"; transcript_id "ENSRNOT00000117361"; transcript_version "2"; exon_number "1"; gene_name "Rapgef5"; gene_source "ensembl"; gene_biotype "protein_coding"; transcript_name "Rapgef5-203"; transcript_source "ensembl"; transcript_biotype "protein_coding";
6	ensembl	CDS	144744826	144745117	0	+	0	gene_id "ENSRNOG00000005271"; gene_version "7"; transcript_id "ENSRNOT00000117361"; transcript_version "2"; exon_number "1"; gene_name "Rapgef5"; gene_source "ensembl"; gene_biotype "protein_coding"; transcript_name "Rapgef5-203"; transcript_source "ensembl"; transcript_biotype "protein_coding"; protein_id "ENSRNOP00000087207"; protein_version "1";
6	ensembl	exon	144745029	144745117	0	+	.	gene_id "ENSRNOG00000005271"; gene_version "7"; transcript_id "ENSRNOT00000132894"; transcript_version "1"; exon_number "11"; gene_name "Rapgef5"; gene_source "ensembl"; gene_biotype "protein_coding"; transcript_name "Rapgef5-204"; transcript_source "ensembl"; transcript_biotype "protein_coding"; exon_id "ENSRNOE00000584606"; exon_version "1";
6	ensembl	CDS	144745029	144745117	0	+	1	gene_id "ENSRNOG00000005271"; gene_version "7"; transcript_id "ENSRNOT00000132894"; transcript_version "1"; exon_number "11"; gene_name "Rapgef5"; gene_source "ensembl"; gene_biotype "protein_coding"; transcript_name "Rapgef5-204"; transcript_source "ensembl"; transcript_biotype "protein_coding"; protein_id "ENSRNOP00000101105"; protein_version "1";
6	ensembl	exon	144745029	144745117	0	+	.	gene_id "ENSRNOG00000005271"; gene_version "7"; transcript_id "ENSRNOT00000099532"; transcript_version "2"; exon_number "11"; gene_name "Rapgef5"; gene_source "ensembl"; gene_biotype "protein_coding"; transcript_name "Rapgef5-202"; transcript_source "ensembl"; transcript_biotype "protein_coding"; exon_id "ENSRNOE00000584606"; exon_version "1"; tag "Ensembl_canonical";
6	ensembl	CDS	144745029	144745117	0	+	1	gene_id "ENSRNOG00000005271"; gene_version "7"; transcript_id "ENSRNOT00000099532"; transcript_version "2"; exon_number "11"; gene_name "Rapgef5"; gene_source "ensembl"; gene_biotype "protein_coding"; transcript_name "Rapgef5-202"; transcript_source "ensembl"; transcript_biotype "protein_coding"; protein_id "ENSRNOP00000087882"; protein_version "1"; tag "Ensembl_canonical";
6	ensembl	exon	144745029	144745117	0	+	.	gene_id "ENSRNOG00000005271"; gene_version "7"; transcript_id "ENSRNOT00000007112"; transcript_version "7"; exon_number "11"; gene_name "Rapgef5"; gene_source "ensembl"; gene_biotype "protein_coding"; transcript_name "Rapgef5-201"; transcript_source "ensembl"; transcript_biotype "protein_coding"; exon_id "ENSRNOE00000584606"; exon_version "1";
6	ensembl	CDS	144745029	144745117	0	+	1	gene_id "ENSRNOG00000005271"; gene_version "7"; transcript_id "ENSRNOT00000007112"; transcript_version "7"; exon_number "11"; gene_name "Rapgef5"; gene_source "ensembl"; gene_biotype "protein_coding"; transcript_name "Rapgef5-201"; transcript_source "ensembl"; transcript_biotype "protein_coding"; protein_id "ENSRNOP00000007112"; protein_version "6";
6	ENSEMBL114_rn	exon	144745029	144745117	6.97776599827805	+	.	gene_id "ENSRNOG00000005271"; transcript_id "ENSRNOG00000005271_tx_2"; exon_id "6_144745029_144745117_+"; exonnum "11"; txlen "6285";
6	ENSEMBL114_rn	exon	144745029	144745117	0.0549903418291974	+	.	gene_id "ENSRNOG00000005271"; transcript_id "ENSRNOG00000005271_tx_3"; exon_id "6_144745029_144745117_+"; exonnum "12"; txlen "6607";
6	ensembl	exon	144770275	144770339	0	+	.	gene_id "ENSRNOG00000005271"; gene_version "7"; transcript_id "ENSRNOT00000117361"; transcript_version "2"; exon_number "2"; gene_name "Rapgef5"; gene_source "ensembl"; gene_biotype "protein_coding"; transcript_name "Rapgef5-203"; transcript_source "ensembl"; transcript_biotype "protein_coding"; exon_id "ENSRNOE00000634977"; exon_version "1";
6	ensembl	CDS	144770275	144770339	0	+	2	gene_id "ENSRNOG00000005271"; gene_version "7"; transcript_id "ENSRNOT00000117361"; transcript_version "2"; exon_number "2"; gene_name "Rapgef5"; gene_source "ensembl"; gene_biotype "protein_coding"; transcript_name "Rapgef5-203"; transcript_source "ensembl"; transcript_biotype "protein_coding"; protein_id "ENSRNOP00000087207"; protein_version "1";
6	ensembl	exon	144770275	144770353	0	+	.	gene_id "ENSRNOG00000005271"; gene_version "7"; transcript_id "ENSRNOT00000132894"; transcript_version "1"; exon_number "12"; gene_name "Rapgef5"; gene_source "ensembl"; gene_biotype "protein_coding"; transcript_name "Rapgef5-204"; transcript_source "ensembl"; transcript_biotype "protein_coding"; exon_id "ENSRNOE00000050089"; exon_version "3";
6	ensembl	CDS	144770275	144770353	0	+	2	gene_id "ENSRNOG00000005271"; gene_version "7"; transcript_id "ENSRNOT00000132894"; transcript_version "1"; exon_number "12"; gene_name "Rapgef5"; gene_source "ensembl"; gene_biotype "protein_coding"; transcript_name "Rapgef5-204"; transcript_source "ensembl"; transcript_biotype "protein_coding"; protein_id "ENSRNOP00000101105"; protein_version "1";
6	ensembl	exon	144770275	144770353	0	+	.	gene_id "ENSRNOG00000005271"; gene_version "7"; transcript_id "ENSRNOT00000099532"; transcript_version "2"; exon_number "12"; gene_name "Rapgef5"; gene_source "ensembl"; gene_biotype "protein_coding"; transcript_name "Rapgef5-202"; transcript_source "ensembl"; transcript_biotype "protein_coding"; exon_id "ENSRNOE00000050089"; exon_version "3"; tag "Ensembl_canonical";
6	ensembl	CDS	144770275	144770353	0	+	2	gene_id "ENSRNOG00000005271"; gene_version "7"; transcript_id "ENSRNOT00000099532"; transcript_version "2"; exon_number "12"; gene_name "Rapgef5"; gene_source "ensembl"; gene_biotype "protein_coding"; transcript_name "Rapgef5-202"; transcript_source "ensembl"; transcript_biotype "protein_coding"; protein_id "ENSRNOP00000087882"; protein_version "1"; tag "Ensembl_canonical";
6	ensembl	exon	144770275	144770353	0	+	.	gene_id "ENSRNOG00000005271"; gene_version "7"; transcript_id "ENSRNOT00000007112"; transcript_version "7"; exon_number "12"; gene_name "Rapgef5"; gene_source "ensembl"; gene_biotype "protein_coding"; transcript_name "Rapgef5-201"; transcript_source "ensembl"; transcript_biotype "protein_coding"; exon_id "ENSRNOE00000050089"; exon_version "3";
6	ensembl	CDS	144770275	144770353	0	+	2	gene_id "ENSRNOG00000005271"; gene_version "7"; transcript_id "ENSRNOT00000007112"; transcript_version "7"; exon_number "12"; gene_name "Rapgef5"; gene_source "ensembl"; gene_biotype "protein_coding"; transcript_name "Rapgef5-201"; transcript_source "ensembl"; transcript_biotype "protein_coding"; protein_id "ENSRNOP00000007112"; protein_version "6";
6	ENSEMBL114_rn	exon	144770275	144770353	6.97776599827805	+	.	gene_id "ENSRNOG00000005271"; transcript_id "ENSRNOG00000005271_tx_2"; exon_id "6_144770275_144770353_+"; exonnum "12"; txlen "6285";
6	ENSEMBL114_rn	exon	144770275	144770353	0.0549903418291974	+	.	gene_id "ENSRNOG00000005271"; transcript_id "ENSRNOG00000005271_tx_3"; exon_id "6_144770275_144770353_+"; exonnum "13"; txlen "6607";
6	ensembl	exon	144775263	144775430	0	+	.	gene_id "ENSRNOG00000005271"; gene_version "7"; transcript_id "ENSRNOT00000117361"; transcript_version "2"; exon_number "3"; gene_name "Rapgef5"; gene_source "ensembl"; gene_biotype "protein_coding"; transcript_name "Rapgef5-203"; transcript_source "ensembl"; transcript_biotype "protein_coding"; exon_id "ENSRNOE00000652320"; exon_version "1";
6	ensembl	CDS	144775263	144775430	0	+	0	gene_id "ENSRNOG00000005271"; gene_version "7"; transcript_id "ENSRNOT00000117361"; transcript_version "2"; exon_number "3"; gene_name "Rapgef5"; gene_source "ensembl"; gene_biotype "protein_coding"; transcript_name "Rapgef5-203"; transcript_source "ensembl"; transcript_biotype "protein_coding"; protein_id "ENSRNOP00000087207"; protein_version "1";
6	ensembl	exon	144775286	144775430	0	+	.	gene_id "ENSRNOG00000005271"; gene_version "7"; transcript_id "ENSRNOT00000132894"; transcript_version "1"; exon_number "13"; gene_name "Rapgef5"; gene_source "ensembl"; gene_biotype "protein_coding"; transcript_name "Rapgef5-204"; transcript_source "ensembl"; transcript_biotype "protein_coding"; exon_id "ENSRNOE00000050126"; exon_version "4";
6	ensembl	CDS	144775286	144775430	0	+	1	gene_id "ENSRNOG00000005271"; gene_version "7"; transcript_id "ENSRNOT00000132894"; transcript_version "1"; exon_number "13"; gene_name "Rapgef5"; gene_source "ensembl"; gene_biotype "protein_coding"; transcript_name "Rapgef5-204"; transcript_source "ensembl"; transcript_biotype "protein_coding"; protein_id "ENSRNOP00000101105"; protein_version "1";
6	ensembl	exon	144775286	144775430	0	+	.	gene_id "ENSRNOG00000005271"; gene_version "7"; transcript_id "ENSRNOT00000099532"; transcript_version "2"; exon_number "13"; gene_name "Rapgef5"; gene_source "ensembl"; gene_biotype "protein_coding"; transcript_name "Rapgef5-202"; transcript_source "ensembl"; transcript_biotype "protein_coding"; exon_id "ENSRNOE00000050126"; exon_version "4"; tag "Ensembl_canonical";
6	ensembl	CDS	144775286	144775430	0	+	1	gene_id "ENSRNOG00000005271"; gene_version "7"; transcript_id "ENSRNOT00000099532"; transcript_version "2"; exon_number "13"; gene_name "Rapgef5"; gene_source "ensembl"; gene_biotype "protein_coding"; transcript_name "Rapgef5-202"; transcript_source "ensembl"; transcript_biotype "protein_coding"; protein_id "ENSRNOP00000087882"; protein_version "1"; tag "Ensembl_canonical";
6	ensembl	exon	144775286	144775430	0	+	.	gene_id "ENSRNOG00000005271"; gene_version "7"; transcript_id "ENSRNOT00000007112"; transcript_version "7"; exon_number "13"; gene_name "Rapgef5"; gene_source "ensembl"; gene_biotype "protein_coding"; transcript_name "Rapgef5-201"; transcript_source "ensembl"; transcript_biotype "protein_coding"; exon_id "ENSRNOE00000050126"; exon_version "4";
6	ensembl	CDS	144775286	144775430	0	+	1	gene_id "ENSRNOG00000005271"; gene_version "7"; transcript_id "ENSRNOT00000007112"; transcript_version "7"; exon_number "13"; gene_name "Rapgef5"; gene_source "ensembl"; gene_biotype "protein_coding"; transcript_name "Rapgef5-201"; transcript_source "ensembl"; transcript_biotype "protein_coding"; protein_id "ENSRNOP00000007112"; protein_version "6";
6	ENSEMBL114_rn	exon	144775286	144775430	6.97776599827805	+	.	gene_id "ENSRNOG00000005271"; transcript_id "ENSRNOG00000005271_tx_2"; exon_id "6_144775286_144775430_+"; exonnum "13"; txlen "6285";
6	ENSEMBL114_rn	exon	144775286	144775430	0.0549903418291974	+	.	gene_id "ENSRNOG00000005271"; transcript_id "ENSRNOG00000005271_tx_3"; exon_id "6_144775286_144775430_+"; exonnum "14"; txlen "6607";
6	ensembl	exon	144776366	144776459	0	+	.	gene_id "ENSRNOG00000005271"; gene_version "7"; transcript_id "ENSRNOT00000117361"; transcript_version "2"; exon_number "4"; gene_name "Rapgef5"; gene_source "ensembl"; gene_biotype "protein_coding"; transcript_name "Rapgef5-203"; transcript_source "ensembl"; transcript_biotype "protein_coding"; exon_id "ENSRNOE00000635431"; exon_version "1";
6	ensembl	CDS	144776366	144776459	0	+	0	gene_id "ENSRNOG00000005271"; gene_version "7"; transcript_id "ENSRNOT00000117361"; transcript_version "2"; exon_number "4"; gene_name "Rapgef5"; gene_source "ensembl"; gene_biotype "protein_coding"; transcript_name "Rapgef5-203"; transcript_source "ensembl"; transcript_biotype "protein_coding"; protein_id "ENSRNOP00000087207"; protein_version "1";
6	ensembl	exon	144776366	144776463	0	+	.	gene_id "ENSRNOG00000005271"; gene_version "7"; transcript_id "ENSRNOT00000132894"; transcript_version "1"; exon_number "14"; gene_name "Rapgef5"; gene_source "ensembl"; gene_biotype "protein_coding"; transcript_name "Rapgef5-204"; transcript_source "ensembl"; transcript_biotype "protein_coding"; exon_id "ENSRNOE00000050168"; exon_version "2";
6	ensembl	CDS	144776366	144776463	0	+	0	gene_id "ENSRNOG00000005271"; gene_version "7"; transcript_id "ENSRNOT00000132894"; transcript_version "1"; exon_number "14"; gene_name "Rapgef5"; gene_source "ensembl"; gene_biotype "protein_coding"; transcript_name "Rapgef5-204"; transcript_source "ensembl"; transcript_biotype "protein_coding"; protein_id "ENSRNOP00000101105"; protein_version "1";
6	ensembl	exon	144776366	144776463	0	+	.	gene_id "ENSRNOG00000005271"; gene_version "7"; transcript_id "ENSRNOT00000099532"; transcript_version "2"; exon_number "14"; gene_name "Rapgef5"; gene_source "ensembl"; gene_biotype "protein_coding"; transcript_name "Rapgef5-202"; transcript_source "ensembl"; transcript_biotype "protein_coding"; exon_id "ENSRNOE00000050168"; exon_version "2"; tag "Ensembl_canonical";
6	ensembl	CDS	144776366	144776463	0	+	0	gene_id "ENSRNOG00000005271"; gene_version "7"; transcript_id "ENSRNOT00000099532"; transcript_version "2"; exon_number "14"; gene_name "Rapgef5"; gene_source "ensembl"; gene_biotype "protein_coding"; transcript_name "Rapgef5-202"; transcript_source "ensembl"; transcript_biotype "protein_coding"; protein_id "ENSRNOP00000087882"; protein_version "1"; tag "Ensembl_canonical";
6	ensembl	exon	144776366	144776463	0	+	.	gene_id "ENSRNOG00000005271"; gene_version "7"; transcript_id "ENSRNOT00000007112"; transcript_version "7"; exon_number "14"; gene_name "Rapgef5"; gene_source "ensembl"; gene_biotype "protein_coding"; transcript_name "Rapgef5-201"; transcript_source "ensembl"; transcript_biotype "protein_coding"; exon_id "ENSRNOE00000050168"; exon_version "2";
6	ensembl	CDS	144776366	144776463	0	+	0	gene_id "ENSRNOG00000005271"; gene_version "7"; transcript_id "ENSRNOT00000007112"; transcript_version "7"; exon_number "14"; gene_name "Rapgef5"; gene_source "ensembl"; gene_biotype "protein_coding"; transcript_name "Rapgef5-201"; transcript_source "ensembl"; transcript_biotype "protein_coding"; protein_id "ENSRNOP00000007112"; protein_version "6";
6	ENSEMBL114_rn	exon	144776366	144776463	6.97776599827805	+	.	gene_id "ENSRNOG00000005271"; transcript_id "ENSRNOG00000005271_tx_2"; exon_id "6_144776366_144776463_+"; exonnum "14"; txlen "6285";
6	ENSEMBL114_rn	exon	144776366	144776463	0.0549903418291974	+	.	gene_id "ENSRNOG00000005271"; transcript_id "ENSRNOG00000005271_tx_3"; exon_id "6_144776366_144776463_+"; exonnum "15"; txlen "6607";
6	ensembl	exon	144779304	144779334	0	+	.	gene_id "ENSRNOG00000005271"; gene_version "7"; transcript_id "ENSRNOT00000132894"; transcript_version "1"; exon_number "15"; gene_name "Rapgef5"; gene_source "ensembl"; gene_biotype "protein_coding"; transcript_name "Rapgef5-204"; transcript_source "ensembl"; transcript_biotype "protein_coding"; exon_id "ENSRNOE00000604946"; exon_version "1";
6	ensembl	CDS	144779304	144779334	0	+	1	gene_id "ENSRNOG00000005271"; gene_version "7"; transcript_id "ENSRNOT00000132894"; transcript_version "1"; exon_number "15"; gene_name "Rapgef5"; gene_source "ensembl"; gene_biotype "protein_coding"; transcript_name "Rapgef5-204"; transcript_source "ensembl"; transcript_biotype "protein_coding"; protein_id "ENSRNOP00000101105"; protein_version "1";
6	ensembl	exon	144779304	144779334	0	+	.	gene_id "ENSRNOG00000005271"; gene_version "7"; transcript_id "ENSRNOT00000099532"; transcript_version "2"; exon_number "15"; gene_name "Rapgef5"; gene_source "ensembl"; gene_biotype "protein_coding"; transcript_name "Rapgef5-202"; transcript_source "ensembl"; transcript_biotype "protein_coding"; exon_id "ENSRNOE00000604946"; exon_version "1"; tag "Ensembl_canonical";
6	ensembl	CDS	144779304	144779334	0	+	1	gene_id "ENSRNOG00000005271"; gene_version "7"; transcript_id "ENSRNOT00000099532"; transcript_version "2"; exon_number "15"; gene_name "Rapgef5"; gene_source "ensembl"; gene_biotype "protein_coding"; transcript_name "Rapgef5-202"; transcript_source "ensembl"; transcript_biotype "protein_coding"; protein_id "ENSRNOP00000087882"; protein_version "1"; tag "Ensembl_canonical";
6	ensembl	exon	144779304	144779334	0	+	.	gene_id "ENSRNOG00000005271"; gene_version "7"; transcript_id "ENSRNOT00000007112"; transcript_version "7"; exon_number "15"; gene_name "Rapgef5"; gene_source "ensembl"; gene_biotype "protein_coding"; transcript_name "Rapgef5-201"; transcript_source "ensembl"; transcript_biotype "protein_coding"; exon_id "ENSRNOE00000604946"; exon_version "1";
6	ensembl	CDS	144779304	144779334	0	+	1	gene_id "ENSRNOG00000005271"; gene_version "7"; transcript_id "ENSRNOT00000007112"; transcript_version "7"; exon_number "15"; gene_name "Rapgef5"; gene_source "ensembl"; gene_biotype "protein_coding"; transcript_name "Rapgef5-201"; transcript_source "ensembl"; transcript_biotype "protein_coding"; protein_id "ENSRNOP00000007112"; protein_version "6";
6	ENSEMBL114_rn	exon	144779304	144779334	6.97776599827805	+	.	gene_id "ENSRNOG00000005271"; transcript_id "ENSRNOG00000005271_tx_2"; exon_id "6_144779304_144779334_+"; exonnum "15"; txlen "6285";
6	ENSEMBL114_rn	exon	144779304	144779334	0.0549903418291974	+	.	gene_id "ENSRNOG00000005271"; transcript_id "ENSRNOG00000005271_tx_3"; exon_id "6_144779304_144779334_+"; exonnum "16"; txlen "6607";
6	ensembl	exon	144780323	144780448	0	+	.	gene_id "ENSRNOG00000005271"; gene_version "7"; transcript_id "ENSRNOT00000117361"; transcript_version "2"; exon_number "5"; gene_name "Rapgef5"; gene_source "ensembl"; gene_biotype "protein_coding"; transcript_name "Rapgef5-203"; transcript_source "ensembl"; transcript_biotype "protein_coding"; exon_id "ENSRNOE00000597775"; exon_version "1";
6	ensembl	CDS	144780323	144780448	0	+	2	gene_id "ENSRNOG00000005271"; gene_version "7"; transcript_id "ENSRNOT00000117361"; transcript_version "2"; exon_number "5"; gene_name "Rapgef5"; gene_source "ensembl"; gene_biotype "protein_coding"; transcript_name "Rapgef5-203"; transcript_source "ensembl"; transcript_biotype "protein_coding"; protein_id "ENSRNOP00000087207"; protein_version "1";
6	ensembl	exon	144780370	144780448	0	+	.	gene_id "ENSRNOG00000005271"; gene_version "7"; transcript_id "ENSRNOT00000132894"; transcript_version "1"; exon_number "16"; gene_name "Rapgef5"; gene_source "ensembl"; gene_biotype "protein_coding"; transcript_name "Rapgef5-204"; transcript_source "ensembl"; transcript_biotype "protein_coding"; exon_id "ENSRNOE00000050209"; exon_version "3";
6	ensembl	CDS	144780370	144780448	0	+	0	gene_id "ENSRNOG00000005271"; gene_version "7"; transcript_id "ENSRNOT00000132894"; transcript_version "1"; exon_number "16"; gene_name "Rapgef5"; gene_source "ensembl"; gene_biotype "protein_coding"; transcript_name "Rapgef5-204"; transcript_source "ensembl"; transcript_biotype "protein_coding"; protein_id "ENSRNOP00000101105"; protein_version "1";
6	ensembl	exon	144780370	144780448	0	+	.	gene_id "ENSRNOG00000005271"; gene_version "7"; transcript_id "ENSRNOT00000099532"; transcript_version "2"; exon_number "16"; gene_name "Rapgef5"; gene_source "ensembl"; gene_biotype "protein_coding"; transcript_name "Rapgef5-202"; transcript_source "ensembl"; transcript_biotype "protein_coding"; exon_id "ENSRNOE00000050209"; exon_version "3"; tag "Ensembl_canonical";
6	ensembl	CDS	144780370	144780448	0	+	0	gene_id "ENSRNOG00000005271"; gene_version "7"; transcript_id "ENSRNOT00000099532"; transcript_version "2"; exon_number "16"; gene_name "Rapgef5"; gene_source "ensembl"; gene_biotype "protein_coding"; transcript_name "Rapgef5-202"; transcript_source "ensembl"; transcript_biotype "protein_coding"; protein_id "ENSRNOP00000087882"; protein_version "1"; tag "Ensembl_canonical";
6	ensembl	exon	144780370	144780448	0	+	.	gene_id "ENSRNOG00000005271"; gene_version "7"; transcript_id "ENSRNOT00000007112"; transcript_version "7"; exon_number "16"; gene_name "Rapgef5"; gene_source "ensembl"; gene_biotype "protein_coding"; transcript_name "Rapgef5-201"; transcript_source "ensembl"; transcript_biotype "protein_coding"; exon_id "ENSRNOE00000050209"; exon_version "3";
6	ensembl	CDS	144780370	144780448	0	+	0	gene_id "ENSRNOG00000005271"; gene_version "7"; transcript_id "ENSRNOT00000007112"; transcript_version "7"; exon_number "16"; gene_name "Rapgef5"; gene_source "ensembl"; gene_biotype "protein_coding"; transcript_name "Rapgef5-201"; transcript_source "ensembl"; transcript_biotype "protein_coding"; protein_id "ENSRNOP00000007112"; protein_version "6";
6	ENSEMBL114_rn	exon	144780370	144780448	6.97776599827805	+	.	gene_id "ENSRNOG00000005271"; transcript_id "ENSRNOG00000005271_tx_2"; exon_id "6_144780370_144780448_+"; exonnum "16"; txlen "6285";
6	ENSEMBL114_rn	exon	144780370	144780448	0.0549903418291974	+	.	gene_id "ENSRNOG00000005271"; transcript_id "ENSRNOG00000005271_tx_3"; exon_id "6_144780370_144780448_+"; exonnum "17"; txlen "6607";
6	ensembl	exon	144782745	144782894	0	+	.	gene_id "ENSRNOG00000005271"; gene_version "7"; transcript_id "ENSRNOT00000117361"; transcript_version "2"; exon_number "6"; gene_name "Rapgef5"; gene_source "ensembl"; gene_biotype "protein_coding"; transcript_name "Rapgef5-203"; transcript_source "ensembl"; transcript_biotype "protein_coding"; exon_id "ENSRNOE00000050247"; exon_version "1";
6	ensembl	CDS	144782745	144782894	0	+	2	gene_id "ENSRNOG00000005271"; gene_version "7"; transcript_id "ENSRNOT00000117361"; transcript_version "2"; exon_number "6"; gene_name "Rapgef5"; gene_source "ensembl"; gene_biotype "protein_coding"; transcript_name "Rapgef5-203"; transcript_source "ensembl"; transcript_biotype "protein_coding"; protein_id "ENSRNOP00000087207"; protein_version "1";
6	ensembl	exon	144782745	144782894	0	+	.	gene_id "ENSRNOG00000005271"; gene_version "7"; transcript_id "ENSRNOT00000132894"; transcript_version "1"; exon_number "17"; gene_name "Rapgef5"; gene_source "ensembl"; gene_biotype "protein_coding"; transcript_name "Rapgef5-204"; transcript_source "ensembl"; transcript_biotype "protein_coding"; exon_id "ENSRNOE00000050247"; exon_version "1";
6	ensembl	CDS	144782745	144782894	0	+	2	gene_id "ENSRNOG00000005271"; gene_version "7"; transcript_id "ENSRNOT00000132894"; transcript_version "1"; exon_number "17"; gene_name "Rapgef5"; gene_source "ensembl"; gene_biotype "protein_coding"; transcript_name "Rapgef5-204"; transcript_source "ensembl"; transcript_biotype "protein_coding"; protein_id "ENSRNOP00000101105"; protein_version "1";
6	ensembl	exon	144782745	144782894	0	+	.	gene_id "ENSRNOG00000005271"; gene_version "7"; transcript_id "ENSRNOT00000099532"; transcript_version "2"; exon_number "17"; gene_name "Rapgef5"; gene_source "ensembl"; gene_biotype "protein_coding"; transcript_name "Rapgef5-202"; transcript_source "ensembl"; transcript_biotype "protein_coding"; exon_id "ENSRNOE00000050247"; exon_version "1"; tag "Ensembl_canonical";
6	ensembl	CDS	144782745	144782894	0	+	2	gene_id "ENSRNOG00000005271"; gene_version "7"; transcript_id "ENSRNOT00000099532"; transcript_version "2"; exon_number "17"; gene_name "Rapgef5"; gene_source "ensembl"; gene_biotype "protein_coding"; transcript_name "Rapgef5-202"; transcript_source "ensembl"; transcript_biotype "protein_coding"; protein_id "ENSRNOP00000087882"; protein_version "1"; tag "Ensembl_canonical";
6	ensembl	exon	144782745	144782894	0	+	.	gene_id "ENSRNOG00000005271"; gene_version "7"; transcript_id "ENSRNOT00000007112"; transcript_version "7"; exon_number "17"; gene_name "Rapgef5"; gene_source "ensembl"; gene_biotype "protein_coding"; transcript_name "Rapgef5-201"; transcript_source "ensembl"; transcript_biotype "protein_coding"; exon_id "ENSRNOE00000050247"; exon_version "1";
6	ensembl	CDS	144782745	144782894	0	+	2	gene_id "ENSRNOG00000005271"; gene_version "7"; transcript_id "ENSRNOT00000007112"; transcript_version "7"; exon_number "17"; gene_name "Rapgef5"; gene_source "ensembl"; gene_biotype "protein_coding"; transcript_name "Rapgef5-201"; transcript_source "ensembl"; transcript_biotype "protein_coding"; protein_id "ENSRNOP00000007112"; protein_version "6";
6	ENSEMBL114_rn	exon	144782745	144782894	6.97776599827805	+	.	gene_id "ENSRNOG00000005271"; transcript_id "ENSRNOG00000005271_tx_2"; exon_id "6_144782745_144782894_+"; exonnum "17"; txlen "6285";
6	ENSEMBL114_rn	exon	144782745	144782894	0.0549903418291974	+	.	gene_id "ENSRNOG00000005271"; transcript_id "ENSRNOG00000005271_tx_3"; exon_id "6_144782745_144782894_+"; exonnum "18"; txlen "6607";
6	ensembl	exon	144787210	144787307	0	+	.	gene_id "ENSRNOG00000005271"; gene_version "7"; transcript_id "ENSRNOT00000117361"; transcript_version "2"; exon_number "7"; gene_name "Rapgef5"; gene_source "ensembl"; gene_biotype "protein_coding"; transcript_name "Rapgef5-203"; transcript_source "ensembl"; transcript_biotype "protein_coding"; exon_id "ENSRNOE00000050286"; exon_version "1";
6	ensembl	CDS	144787210	144787307	0	+	2	gene_id "ENSRNOG00000005271"; gene_version "7"; transcript_id "ENSRNOT00000117361"; transcript_version "2"; exon_number "7"; gene_name "Rapgef5"; gene_source "ensembl"; gene_biotype "protein_coding"; transcript_name "Rapgef5-203"; transcript_source "ensembl"; transcript_biotype "protein_coding"; protein_id "ENSRNOP00000087207"; protein_version "1";
6	ensembl	exon	144787210	144787307	0	+	.	gene_id "ENSRNOG00000005271"; gene_version "7"; transcript_id "ENSRNOT00000132894"; transcript_version "1"; exon_number "18"; gene_name "Rapgef5"; gene_source "ensembl"; gene_biotype "protein_coding"; transcript_name "Rapgef5-204"; transcript_source "ensembl"; transcript_biotype "protein_coding"; exon_id "ENSRNOE00000050286"; exon_version "1";
6	ensembl	CDS	144787210	144787307	0	+	2	gene_id "ENSRNOG00000005271"; gene_version "7"; transcript_id "ENSRNOT00000132894"; transcript_version "1"; exon_number "18"; gene_name "Rapgef5"; gene_source "ensembl"; gene_biotype "protein_coding"; transcript_name "Rapgef5-204"; transcript_source "ensembl"; transcript_biotype "protein_coding"; protein_id "ENSRNOP00000101105"; protein_version "1";
6	ensembl	exon	144787210	144787307	0	+	.	gene_id "ENSRNOG00000005271"; gene_version "7"; transcript_id "ENSRNOT00000099532"; transcript_version "2"; exon_number "18"; gene_name "Rapgef5"; gene_source "ensembl"; gene_biotype "protein_coding"; transcript_name "Rapgef5-202"; transcript_source "ensembl"; transcript_biotype "protein_coding"; exon_id "ENSRNOE00000050286"; exon_version "1"; tag "Ensembl_canonical";
6	ensembl	CDS	144787210	144787307	0	+	2	gene_id "ENSRNOG00000005271"; gene_version "7"; transcript_id "ENSRNOT00000099532"; transcript_version "2"; exon_number "18"; gene_name "Rapgef5"; gene_source "ensembl"; gene_biotype "protein_coding"; transcript_name "Rapgef5-202"; transcript_source "ensembl"; transcript_biotype "protein_coding"; protein_id "ENSRNOP00000087882"; protein_version "1"; tag "Ensembl_canonical";
6	ensembl	exon	144787210	144787307	0	+	.	gene_id "ENSRNOG00000005271"; gene_version "7"; transcript_id "ENSRNOT00000007112"; transcript_version "7"; exon_number "18"; gene_name "Rapgef5"; gene_source "ensembl"; gene_biotype "protein_coding"; transcript_name "Rapgef5-201"; transcript_source "ensembl"; transcript_biotype "protein_coding"; exon_id "ENSRNOE00000050286"; exon_version "1";
6	ensembl	CDS	144787210	144787307	0	+	2	gene_id "ENSRNOG00000005271"; gene_version "7"; transcript_id "ENSRNOT00000007112"; transcript_version "7"; exon_number "18"; gene_name "Rapgef5"; gene_source "ensembl"; gene_biotype "protein_coding"; transcript_name "Rapgef5-201"; transcript_source "ensembl"; transcript_biotype "protein_coding"; protein_id "ENSRNOP00000007112"; protein_version "6";
6	ENSEMBL114_rn	exon	144787210	144787307	6.97776599827805	+	.	gene_id "ENSRNOG00000005271"; transcript_id "ENSRNOG00000005271_tx_2"; exon_id "6_144787210_144787307_+"; exonnum "18"; txlen "6285";
6	ENSEMBL114_rn	exon	144787210	144787307	0.0549903418291974	+	.	gene_id "ENSRNOG00000005271"; transcript_id "ENSRNOG00000005271_tx_3"; exon_id "6_144787210_144787307_+"; exonnum "19"; txlen "6607";
6	ensembl	exon	144789672	144789794	0	+	.	gene_id "ENSRNOG00000005271"; gene_version "7"; transcript_id "ENSRNOT00000117361"; transcript_version "2"; exon_number "8"; gene_name "Rapgef5"; gene_source "ensembl"; gene_biotype "protein_coding"; transcript_name "Rapgef5-203"; transcript_source "ensembl"; transcript_biotype "protein_coding"; exon_id "ENSRNOE00000050329"; exon_version "1";
6	ensembl	CDS	144789672	144789794	0	+	0	gene_id "ENSRNOG00000005271"; gene_version "7"; transcript_id "ENSRNOT00000117361"; transcript_version "2"; exon_number "8"; gene_name "Rapgef5"; gene_source "ensembl"; gene_biotype "protein_coding"; transcript_name "Rapgef5-203"; transcript_source "ensembl"; transcript_biotype "protein_coding"; protein_id "ENSRNOP00000087207"; protein_version "1";
6	ensembl	exon	144789672	144789794	0	+	.	gene_id "ENSRNOG00000005271"; gene_version "7"; transcript_id "ENSRNOT00000132894"; transcript_version "1"; exon_number "19"; gene_name "Rapgef5"; gene_source "ensembl"; gene_biotype "protein_coding"; transcript_name "Rapgef5-204"; transcript_source "ensembl"; transcript_biotype "protein_coding"; exon_id "ENSRNOE00000050329"; exon_version "1";
6	ensembl	CDS	144789672	144789794	0	+	0	gene_id "ENSRNOG00000005271"; gene_version "7"; transcript_id "ENSRNOT00000132894"; transcript_version "1"; exon_number "19"; gene_name "Rapgef5"; gene_source "ensembl"; gene_biotype "protein_coding"; transcript_name "Rapgef5-204"; transcript_source "ensembl"; transcript_biotype "protein_coding"; protein_id "ENSRNOP00000101105"; protein_version "1";
6	ensembl	exon	144789672	144789794	0	+	.	gene_id "ENSRNOG00000005271"; gene_version "7"; transcript_id "ENSRNOT00000099532"; transcript_version "2"; exon_number "19"; gene_name "Rapgef5"; gene_source "ensembl"; gene_biotype "protein_coding"; transcript_name "Rapgef5-202"; transcript_source "ensembl"; transcript_biotype "protein_coding"; exon_id "ENSRNOE00000050329"; exon_version "1"; tag "Ensembl_canonical";
6	ensembl	CDS	144789672	144789794	0	+	0	gene_id "ENSRNOG00000005271"; gene_version "7"; transcript_id "ENSRNOT00000099532"; transcript_version "2"; exon_number "19"; gene_name "Rapgef5"; gene_source "ensembl"; gene_biotype "protein_coding"; transcript_name "Rapgef5-202"; transcript_source "ensembl"; transcript_biotype "protein_coding"; protein_id "ENSRNOP00000087882"; protein_version "1"; tag "Ensembl_canonical";
6	ensembl	exon	144789672	144789794	0	+	.	gene_id "ENSRNOG00000005271"; gene_version "7"; transcript_id "ENSRNOT00000007112"; transcript_version "7"; exon_number "19"; gene_name "Rapgef5"; gene_source "ensembl"; gene_biotype "protein_coding"; transcript_name "Rapgef5-201"; transcript_source "ensembl"; transcript_biotype "protein_coding"; exon_id "ENSRNOE00000050329"; exon_version "1";
6	ensembl	CDS	144789672	144789794	0	+	0	gene_id "ENSRNOG00000005271"; gene_version "7"; transcript_id "ENSRNOT00000007112"; transcript_version "7"; exon_number "19"; gene_name "Rapgef5"; gene_source "ensembl"; gene_biotype "protein_coding"; transcript_name "Rapgef5-201"; transcript_source "ensembl"; transcript_biotype "protein_coding"; protein_id "ENSRNOP00000007112"; protein_version "6";
6	ENSEMBL114_rn	exon	144789672	144789794	6.97776599827805	+	.	gene_id "ENSRNOG00000005271"; transcript_id "ENSRNOG00000005271_tx_2"; exon_id "6_144789672_144789794_+"; exonnum "19"; txlen "6285";
6	ENSEMBL114_rn	exon	144789672	144789794	0.0549903418291974	+	.	gene_id "ENSRNOG00000005271"; transcript_id "ENSRNOG00000005271_tx_3"; exon_id "6_144789672_144789794_+"; exonnum "20"; txlen "6607";
6	ensembl	exon	144791736	144791914	0	+	.	gene_id "ENSRNOG00000005271"; gene_version "7"; transcript_id "ENSRNOT00000117361"; transcript_version "2"; exon_number "9"; gene_name "Rapgef5"; gene_source "ensembl"; gene_biotype "protein_coding"; transcript_name "Rapgef5-203"; transcript_source "ensembl"; transcript_biotype "protein_coding"; exon_id "ENSRNOE00000050364"; exon_version "1";
6	ensembl	CDS	144791736	144791914	0	+	0	gene_id "ENSRNOG00000005271"; gene_version "7"; transcript_id "ENSRNOT00000117361"; transcript_version "2"; exon_number "9"; gene_name "Rapgef5"; gene_source "ensembl"; gene_biotype "protein_coding"; transcript_name "Rapgef5-203"; transcript_source "ensembl"; transcript_biotype "protein_coding"; protein_id "ENSRNOP00000087207"; protein_version "1";
6	ensembl	exon	144791736	144791914	0	+	.	gene_id "ENSRNOG00000005271"; gene_version "7"; transcript_id "ENSRNOT00000132894"; transcript_version "1"; exon_number "20"; gene_name "Rapgef5"; gene_source "ensembl"; gene_biotype "protein_coding"; transcript_name "Rapgef5-204"; transcript_source "ensembl"; transcript_biotype "protein_coding"; exon_id "ENSRNOE00000050364"; exon_version "1";
6	ensembl	CDS	144791736	144791914	0	+	0	gene_id "ENSRNOG00000005271"; gene_version "7"; transcript_id "ENSRNOT00000132894"; transcript_version "1"; exon_number "20"; gene_name "Rapgef5"; gene_source "ensembl"; gene_biotype "protein_coding"; transcript_name "Rapgef5-204"; transcript_source "ensembl"; transcript_biotype "protein_coding"; protein_id "ENSRNOP00000101105"; protein_version "1";
6	ensembl	exon	144791736	144791914	0	+	.	gene_id "ENSRNOG00000005271"; gene_version "7"; transcript_id "ENSRNOT00000099532"; transcript_version "2"; exon_number "20"; gene_name "Rapgef5"; gene_source "ensembl"; gene_biotype "protein_coding"; transcript_name "Rapgef5-202"; transcript_source "ensembl"; transcript_biotype "protein_coding"; exon_id "ENSRNOE00000050364"; exon_version "1"; tag "Ensembl_canonical";
6	ensembl	CDS	144791736	144791914	0	+	0	gene_id "ENSRNOG00000005271"; gene_version "7"; transcript_id "ENSRNOT00000099532"; transcript_version "2"; exon_number "20"; gene_name "Rapgef5"; gene_source "ensembl"; gene_biotype "protein_coding"; transcript_name "Rapgef5-202"; transcript_source "ensembl"; transcript_biotype "protein_coding"; protein_id "ENSRNOP00000087882"; protein_version "1"; tag "Ensembl_canonical";
6	ensembl	exon	144791736	144791914	0	+	.	gene_id "ENSRNOG00000005271"; gene_version "7"; transcript_id "ENSRNOT00000007112"; transcript_version "7"; exon_number "20"; gene_name "Rapgef5"; gene_source "ensembl"; gene_biotype "protein_coding"; transcript_name "Rapgef5-201"; transcript_source "ensembl"; transcript_biotype "protein_coding"; exon_id "ENSRNOE00000050364"; exon_version "1";
6	ensembl	CDS	144791736	144791914	0	+	0	gene_id "ENSRNOG00000005271"; gene_version "7"; transcript_id "ENSRNOT00000007112"; transcript_version "7"; exon_number "20"; gene_name "Rapgef5"; gene_source "ensembl"; gene_biotype "protein_coding"; transcript_name "Rapgef5-201"; transcript_source "ensembl"; transcript_biotype "protein_coding"; protein_id "ENSRNOP00000007112"; protein_version "6";
6	ENSEMBL114_rn	exon	144791736	144791914	6.97776599827805	+	.	gene_id "ENSRNOG00000005271"; transcript_id "ENSRNOG00000005271_tx_2"; exon_id "6_144791736_144791914_+"; exonnum "20"; txlen "6285";
6	ENSEMBL114_rn	exon	144791736	144791914	0.0549903418291974	+	.	gene_id "ENSRNOG00000005271"; transcript_id "ENSRNOG00000005271_tx_3"; exon_id "6_144791736_144791914_+"; exonnum "21"; txlen "6607";
6	ensembl	exon	144802928	144803018	0	+	.	gene_id "ENSRNOG00000005271"; gene_version "7"; transcript_id "ENSRNOT00000117361"; transcript_version "2"; exon_number "10"; gene_name "Rapgef5"; gene_source "ensembl"; gene_biotype "protein_coding"; transcript_name "Rapgef5-203"; transcript_source "ensembl"; transcript_biotype "protein_coding"; exon_id "ENSRNOE00000050400"; exon_version "1";
6	ensembl	CDS	144802928	144803018	0	+	1	gene_id "ENSRNOG00000005271"; gene_version "7"; transcript_id "ENSRNOT00000117361"; transcript_version "2"; exon_number "10"; gene_name "Rapgef5"; gene_source "ensembl"; gene_biotype "protein_coding"; transcript_name "Rapgef5-203"; transcript_source "ensembl"; transcript_biotype "protein_coding"; protein_id "ENSRNOP00000087207"; protein_version "1";
6	ensembl	exon	144802928	144803018	0	+	.	gene_id "ENSRNOG00000005271"; gene_version "7"; transcript_id "ENSRNOT00000132894"; transcript_version "1"; exon_number "21"; gene_name "Rapgef5"; gene_source "ensembl"; gene_biotype "protein_coding"; transcript_name "Rapgef5-204"; transcript_source "ensembl"; transcript_biotype "protein_coding"; exon_id "ENSRNOE00000050400"; exon_version "1";
6	ensembl	CDS	144802928	144803018	0	+	1	gene_id "ENSRNOG00000005271"; gene_version "7"; transcript_id "ENSRNOT00000132894"; transcript_version "1"; exon_number "21"; gene_name "Rapgef5"; gene_source "ensembl"; gene_biotype "protein_coding"; transcript_name "Rapgef5-204"; transcript_source "ensembl"; transcript_biotype "protein_coding"; protein_id "ENSRNOP00000101105"; protein_version "1";
6	ensembl	exon	144802928	144803018	0	+	.	gene_id "ENSRNOG00000005271"; gene_version "7"; transcript_id "ENSRNOT00000099532"; transcript_version "2"; exon_number "21"; gene_name "Rapgef5"; gene_source "ensembl"; gene_biotype "protein_coding"; transcript_name "Rapgef5-202"; transcript_source "ensembl"; transcript_biotype "protein_coding"; exon_id "ENSRNOE00000050400"; exon_version "1"; tag "Ensembl_canonical";
6	ensembl	CDS	144802928	144803018	0	+	1	gene_id "ENSRNOG00000005271"; gene_version "7"; transcript_id "ENSRNOT00000099532"; transcript_version "2"; exon_number "21"; gene_name "Rapgef5"; gene_source "ensembl"; gene_biotype "protein_coding"; transcript_name "Rapgef5-202"; transcript_source "ensembl"; transcript_biotype "protein_coding"; protein_id "ENSRNOP00000087882"; protein_version "1"; tag "Ensembl_canonical";
6	ensembl	exon	144802928	144803018	0	+	.	gene_id "ENSRNOG00000005271"; gene_version "7"; transcript_id "ENSRNOT00000007112"; transcript_version "7"; exon_number "21"; gene_name "Rapgef5"; gene_source "ensembl"; gene_biotype "protein_coding"; transcript_name "Rapgef5-201"; transcript_source "ensembl"; transcript_biotype "protein_coding"; exon_id "ENSRNOE00000050400"; exon_version "1";
6	ensembl	CDS	144802928	144803018	0	+	1	gene_id "ENSRNOG00000005271"; gene_version "7"; transcript_id "ENSRNOT00000007112"; transcript_version "7"; exon_number "21"; gene_name "Rapgef5"; gene_source "ensembl"; gene_biotype "protein_coding"; transcript_name "Rapgef5-201"; transcript_source "ensembl"; transcript_biotype "protein_coding"; protein_id "ENSRNOP00000007112"; protein_version "6";
6	ENSEMBL114_rn	exon	144802928	144803018	6.97776599827805	+	.	gene_id "ENSRNOG00000005271"; transcript_id "ENSRNOG00000005271_tx_2"; exon_id "6_144802928_144803018_+"; exonnum "21"; txlen "6285";
6	ENSEMBL114_rn	exon	144802928	144803018	0.0549903418291974	+	.	gene_id "ENSRNOG00000005271"; transcript_id "ENSRNOG00000005271_tx_3"; exon_id "6_144802928_144803018_+"; exonnum "22"; txlen "6607";
6	ensembl	exon	144805893	144805943	0	+	.	gene_id "ENSRNOG00000005271"; gene_version "7"; transcript_id "ENSRNOT00000117361"; transcript_version "2"; exon_number "11"; gene_name "Rapgef5"; gene_source "ensembl"; gene_biotype "protein_coding"; transcript_name "Rapgef5-203"; transcript_source "ensembl"; transcript_biotype "protein_coding"; exon_id "ENSRNOE00000050435"; exon_version "1";
6	ensembl	CDS	144805893	144805943	0	+	0	gene_id "ENSRNOG00000005271"; gene_version "7"; transcript_id "ENSRNOT00000117361"; transcript_version "2"; exon_number "11"; gene_name "Rapgef5"; gene_source "ensembl"; gene_biotype "protein_coding"; transcript_name "Rapgef5-203"; transcript_source "ensembl"; transcript_biotype "protein_coding"; protein_id "ENSRNOP00000087207"; protein_version "1";
6	ensembl	exon	144805893	144805943	0	+	.	gene_id "ENSRNOG00000005271"; gene_version "7"; transcript_id "ENSRNOT00000132894"; transcript_version "1"; exon_number "22"; gene_name "Rapgef5"; gene_source "ensembl"; gene_biotype "protein_coding"; transcript_name "Rapgef5-204"; transcript_source "ensembl"; transcript_biotype "protein_coding"; exon_id "ENSRNOE00000050435"; exon_version "1";
6	ensembl	CDS	144805893	144805943	0	+	0	gene_id "ENSRNOG00000005271"; gene_version "7"; transcript_id "ENSRNOT00000132894"; transcript_version "1"; exon_number "22"; gene_name "Rapgef5"; gene_source "ensembl"; gene_biotype "protein_coding"; transcript_name "Rapgef5-204"; transcript_source "ensembl"; transcript_biotype "protein_coding"; protein_id "ENSRNOP00000101105"; protein_version "1";
6	ensembl	exon	144805893	144805943	0	+	.	gene_id "ENSRNOG00000005271"; gene_version "7"; transcript_id "ENSRNOT00000099532"; transcript_version "2"; exon_number "22"; gene_name "Rapgef5"; gene_source "ensembl"; gene_biotype "protein_coding"; transcript_name "Rapgef5-202"; transcript_source "ensembl"; transcript_biotype "protein_coding"; exon_id "ENSRNOE00000050435"; exon_version "1"; tag "Ensembl_canonical";
6	ensembl	CDS	144805893	144805943	0	+	0	gene_id "ENSRNOG00000005271"; gene_version "7"; transcript_id "ENSRNOT00000099532"; transcript_version "2"; exon_number "22"; gene_name "Rapgef5"; gene_source "ensembl"; gene_biotype "protein_coding"; transcript_name "Rapgef5-202"; transcript_source "ensembl"; transcript_biotype "protein_coding"; protein_id "ENSRNOP00000087882"; protein_version "1"; tag "Ensembl_canonical";
6	ensembl	exon	144805893	144805943	0	+	.	gene_id "ENSRNOG00000005271"; gene_version "7"; transcript_id "ENSRNOT00000007112"; transcript_version "7"; exon_number "22"; gene_name "Rapgef5"; gene_source "ensembl"; gene_biotype "protein_coding"; transcript_name "Rapgef5-201"; transcript_source "ensembl"; transcript_biotype "protein_coding"; exon_id "ENSRNOE00000050435"; exon_version "1";
6	ensembl	CDS	144805893	144805943	0	+	0	gene_id "ENSRNOG00000005271"; gene_version "7"; transcript_id "ENSRNOT00000007112"; transcript_version "7"; exon_number "22"; gene_name "Rapgef5"; gene_source "ensembl"; gene_biotype "protein_coding"; transcript_name "Rapgef5-201"; transcript_source "ensembl"; transcript_biotype "protein_coding"; protein_id "ENSRNOP00000007112"; protein_version "6";
6	ENSEMBL114_rn	exon	144805893	144805943	6.97776599827805	+	.	gene_id "ENSRNOG00000005271"; transcript_id "ENSRNOG00000005271_tx_2"; exon_id "6_144805893_144805943_+"; exonnum "22"; txlen "6285";
6	ENSEMBL114_rn	exon	144805893	144805943	0.0549903418291974	+	.	gene_id "ENSRNOG00000005271"; transcript_id "ENSRNOG00000005271_tx_3"; exon_id "6_144805893_144805943_+"; exonnum "23"; txlen "6607";
6	ensembl	exon	144807254	144807341	0	+	.	gene_id "ENSRNOG00000005271"; gene_version "7"; transcript_id "ENSRNOT00000117361"; transcript_version "2"; exon_number "12"; gene_name "Rapgef5"; gene_source "ensembl"; gene_biotype "protein_coding"; transcript_name "Rapgef5-203"; transcript_source "ensembl"; transcript_biotype "protein_coding"; exon_id "ENSRNOE00000050472"; exon_version "1";
6	ensembl	CDS	144807254	144807341	0	+	0	gene_id "ENSRNOG00000005271"; gene_version "7"; transcript_id "ENSRNOT00000117361"; transcript_version "2"; exon_number "12"; gene_name "Rapgef5"; gene_source "ensembl"; gene_biotype "protein_coding"; transcript_name "Rapgef5-203"; transcript_source "ensembl"; transcript_biotype "protein_coding"; protein_id "ENSRNOP00000087207"; protein_version "1";
6	ensembl	exon	144807254	144807341	0	+	.	gene_id "ENSRNOG00000005271"; gene_version "7"; transcript_id "ENSRNOT00000132894"; transcript_version "1"; exon_number "23"; gene_name "Rapgef5"; gene_source "ensembl"; gene_biotype "protein_coding"; transcript_name "Rapgef5-204"; transcript_source "ensembl"; transcript_biotype "protein_coding"; exon_id "ENSRNOE00000050472"; exon_version "1";
6	ensembl	CDS	144807254	144807341	0	+	0	gene_id "ENSRNOG00000005271"; gene_version "7"; transcript_id "ENSRNOT00000132894"; transcript_version "1"; exon_number "23"; gene_name "Rapgef5"; gene_source "ensembl"; gene_biotype "protein_coding"; transcript_name "Rapgef5-204"; transcript_source "ensembl"; transcript_biotype "protein_coding"; protein_id "ENSRNOP00000101105"; protein_version "1";
6	ensembl	exon	144807254	144807341	0	+	.	gene_id "ENSRNOG00000005271"; gene_version "7"; transcript_id "ENSRNOT00000099532"; transcript_version "2"; exon_number "23"; gene_name "Rapgef5"; gene_source "ensembl"; gene_biotype "protein_coding"; transcript_name "Rapgef5-202"; transcript_source "ensembl"; transcript_biotype "protein_coding"; exon_id "ENSRNOE00000050472"; exon_version "1"; tag "Ensembl_canonical";
6	ensembl	CDS	144807254	144807341	0	+	0	gene_id "ENSRNOG00000005271"; gene_version "7"; transcript_id "ENSRNOT00000099532"; transcript_version "2"; exon_number "23"; gene_name "Rapgef5"; gene_source "ensembl"; gene_biotype "protein_coding"; transcript_name "Rapgef5-202"; transcript_source "ensembl"; transcript_biotype "protein_coding"; protein_id "ENSRNOP00000087882"; protein_version "1"; tag "Ensembl_canonical";
6	ensembl	exon	144807254	144807341	0	+	.	gene_id "ENSRNOG00000005271"; gene_version "7"; transcript_id "ENSRNOT00000007112"; transcript_version "7"; exon_number "23"; gene_name "Rapgef5"; gene_source "ensembl"; gene_biotype "protein_coding"; transcript_name "Rapgef5-201"; transcript_source "ensembl"; transcript_biotype "protein_coding"; exon_id "ENSRNOE00000050472"; exon_version "1";
6	ensembl	CDS	144807254	144807341	0	+	0	gene_id "ENSRNOG00000005271"; gene_version "7"; transcript_id "ENSRNOT00000007112"; transcript_version "7"; exon_number "23"; gene_name "Rapgef5"; gene_source "ensembl"; gene_biotype "protein_coding"; transcript_name "Rapgef5-201"; transcript_source "ensembl"; transcript_biotype "protein_coding"; protein_id "ENSRNOP00000007112"; protein_version "6";
6	ENSEMBL114_rn	exon	144807254	144807341	6.97776599827805	+	.	gene_id "ENSRNOG00000005271"; transcript_id "ENSRNOG00000005271_tx_2"; exon_id "6_144807254_144807341_+"; exonnum "23"; txlen "6285";
6	ENSEMBL114_rn	exon	144807254	144807341	0.0549903418291974	+	.	gene_id "ENSRNOG00000005271"; transcript_id "ENSRNOG00000005271_tx_3"; exon_id "6_144807254_144807341_+"; exonnum "24"; txlen "6607";
6	ensembl	exon	144812777	144812841	0	+	.	gene_id "ENSRNOG00000005271"; gene_version "7"; transcript_id "ENSRNOT00000132894"; transcript_version "1"; exon_number "24"; gene_name "Rapgef5"; gene_source "ensembl"; gene_biotype "protein_coding"; transcript_name "Rapgef5-204"; transcript_source "ensembl"; transcript_biotype "protein_coding"; exon_id "ENSRNOE00000050506"; exon_version "1";
6	ensembl	CDS	144812777	144812841	0	+	2	gene_id "ENSRNOG00000005271"; gene_version "7"; transcript_id "ENSRNOT00000132894"; transcript_version "1"; exon_number "24"; gene_name "Rapgef5"; gene_source "ensembl"; gene_biotype "protein_coding"; transcript_name "Rapgef5-204"; transcript_source "ensembl"; transcript_biotype "protein_coding"; protein_id "ENSRNOP00000101105"; protein_version "1";
6	ensembl	exon	144812777	144812841	0	+	.	gene_id "ENSRNOG00000005271"; gene_version "7"; transcript_id "ENSRNOT00000099532"; transcript_version "2"; exon_number "24"; gene_name "Rapgef5"; gene_source "ensembl"; gene_biotype "protein_coding"; transcript_name "Rapgef5-202"; transcript_source "ensembl"; transcript_biotype "protein_coding"; exon_id "ENSRNOE00000050506"; exon_version "1"; tag "Ensembl_canonical";
6	ensembl	CDS	144812777	144812841	0	+	2	gene_id "ENSRNOG00000005271"; gene_version "7"; transcript_id "ENSRNOT00000099532"; transcript_version "2"; exon_number "24"; gene_name "Rapgef5"; gene_source "ensembl"; gene_biotype "protein_coding"; transcript_name "Rapgef5-202"; transcript_source "ensembl"; transcript_biotype "protein_coding"; protein_id "ENSRNOP00000087882"; protein_version "1"; tag "Ensembl_canonical";
6	ensembl	exon	144812777	144812841	0	+	.	gene_id "ENSRNOG00000005271"; gene_version "7"; transcript_id "ENSRNOT00000007112"; transcript_version "7"; exon_number "24"; gene_name "Rapgef5"; gene_source "ensembl"; gene_biotype "protein_coding"; transcript_name "Rapgef5-201"; transcript_source "ensembl"; transcript_biotype "protein_coding"; exon_id "ENSRNOE00000050506"; exon_version "1";
6	ensembl	CDS	144812777	144812841	0	+	2	gene_id "ENSRNOG00000005271"; gene_version "7"; transcript_id "ENSRNOT00000007112"; transcript_version "7"; exon_number "24"; gene_name "Rapgef5"; gene_source "ensembl"; gene_biotype "protein_coding"; transcript_name "Rapgef5-201"; transcript_source "ensembl"; transcript_biotype "protein_coding"; protein_id "ENSRNOP00000007112"; protein_version "6";
6	ENSEMBL114_rn	exon	144812777	144812841	6.97776599827805	+	.	gene_id "ENSRNOG00000005271"; transcript_id "ENSRNOG00000005271_tx_2"; exon_id "6_144812777_144812841_+"; exonnum "24"; txlen "6285";
6	ENSEMBL114_rn	exon	144812777	144812841	0.0549903418291974	+	.	gene_id "ENSRNOG00000005271"; transcript_id "ENSRNOG00000005271_tx_3"; exon_id "6_144812777_144812841_+"; exonnum "25"; txlen "6607";
6	ensembl	exon	144812777	144812897	0	+	.	gene_id "ENSRNOG00000005271"; gene_version "7"; transcript_id "ENSRNOT00000117361"; transcript_version "2"; exon_number "13"; gene_name "Rapgef5"; gene_source "ensembl"; gene_biotype "protein_coding"; transcript_name "Rapgef5-203"; transcript_source "ensembl"; transcript_biotype "protein_coding"; exon_id "ENSRNOE00000638081"; exon_version "1";
6	ensembl	CDS	144812777	144812897	0	+	2	gene_id "ENSRNOG00000005271"; gene_version "7"; transcript_id "ENSRNOT00000117361"; transcript_version "2"; exon_number "13"; gene_name "Rapgef5"; gene_source "ensembl"; gene_biotype "protein_coding"; transcript_name "Rapgef5-203"; transcript_source "ensembl"; transcript_biotype "protein_coding"; protein_id "ENSRNOP00000087207"; protein_version "1";
6	ensembl	exon	144816695	144816749	0	+	.	gene_id "ENSRNOG00000005271"; gene_version "7"; transcript_id "ENSRNOT00000132894"; transcript_version "1"; exon_number "25"; gene_name "Rapgef5"; gene_source "ensembl"; gene_biotype "protein_coding"; transcript_name "Rapgef5-204"; transcript_source "ensembl"; transcript_biotype "protein_coding"; exon_id "ENSRNOE00000050551"; exon_version "4";
6	ensembl	CDS	144816695	144816749	0	+	0	gene_id "ENSRNOG00000005271"; gene_version "7"; transcript_id "ENSRNOT00000132894"; transcript_version "1"; exon_number "25"; gene_name "Rapgef5"; gene_source "ensembl"; gene_biotype "protein_coding"; transcript_name "Rapgef5-204"; transcript_source "ensembl"; transcript_biotype "protein_coding"; protein_id "ENSRNOP00000101105"; protein_version "1";
6	ensembl	exon	144816695	144816749	0	+	.	gene_id "ENSRNOG00000005271"; gene_version "7"; transcript_id "ENSRNOT00000099532"; transcript_version "2"; exon_number "25"; gene_name "Rapgef5"; gene_source "ensembl"; gene_biotype "protein_coding"; transcript_name "Rapgef5-202"; transcript_source "ensembl"; transcript_biotype "protein_coding"; exon_id "ENSRNOE00000050551"; exon_version "4"; tag "Ensembl_canonical";
6	ensembl	CDS	144816695	144816749	0	+	0	gene_id "ENSRNOG00000005271"; gene_version "7"; transcript_id "ENSRNOT00000099532"; transcript_version "2"; exon_number "25"; gene_name "Rapgef5"; gene_source "ensembl"; gene_biotype "protein_coding"; transcript_name "Rapgef5-202"; transcript_source "ensembl"; transcript_biotype "protein_coding"; protein_id "ENSRNOP00000087882"; protein_version "1"; tag "Ensembl_canonical";
6	ensembl	exon	144816695	144816749	0	+	.	gene_id "ENSRNOG00000005271"; gene_version "7"; transcript_id "ENSRNOT00000007112"; transcript_version "7"; exon_number "25"; gene_name "Rapgef5"; gene_source "ensembl"; gene_biotype "protein_coding"; transcript_name "Rapgef5-201"; transcript_source "ensembl"; transcript_biotype "protein_coding"; exon_id "ENSRNOE00000050551"; exon_version "4";
6	ensembl	CDS	144816695	144816749	0	+	0	gene_id "ENSRNOG00000005271"; gene_version "7"; transcript_id "ENSRNOT00000007112"; transcript_version "7"; exon_number "25"; gene_name "Rapgef5"; gene_source "ensembl"; gene_biotype "protein_coding"; transcript_name "Rapgef5-201"; transcript_source "ensembl"; transcript_biotype "protein_coding"; protein_id "ENSRNOP00000007112"; protein_version "6";
6	ENSEMBL114_rn	exon	144816695	144816749	6.97776599827805	+	.	gene_id "ENSRNOG00000005271"; transcript_id "ENSRNOG00000005271_tx_2"; exon_id "6_144816695_144816749_+"; exonnum "25"; txlen "6285";
6	ENSEMBL114_rn	exon	144816695	144816749	0.0549903418291974	+	.	gene_id "ENSRNOG00000005271"; transcript_id "ENSRNOG00000005271_tx_3"; exon_id "6_144816695_144816749_+"; exonnum "26"; txlen "6607";
6	ensembl	CDS	144819184	144819299	0	+	2	gene_id "ENSRNOG00000005271"; gene_version "7"; transcript_id "ENSRNOT00000132894"; transcript_version "1"; exon_number "26"; gene_name "Rapgef5"; gene_source "ensembl"; gene_biotype "protein_coding"; transcript_name "Rapgef5-204"; transcript_source "ensembl"; transcript_biotype "protein_coding"; protein_id "ENSRNOP00000101105"; protein_version "1";
6	ensembl	CDS	144819184	144819299	0	+	2	gene_id "ENSRNOG00000005271"; gene_version "7"; transcript_id "ENSRNOT00000099532"; transcript_version "2"; exon_number "26"; gene_name "Rapgef5"; gene_source "ensembl"; gene_biotype "protein_coding"; transcript_name "Rapgef5-202"; transcript_source "ensembl"; transcript_biotype "protein_coding"; protein_id "ENSRNOP00000087882"; protein_version "1"; tag "Ensembl_canonical";
6	ensembl	CDS	144819184	144819299	0	+	2	gene_id "ENSRNOG00000005271"; gene_version "7"; transcript_id "ENSRNOT00000007112"; transcript_version "7"; exon_number "26"; gene_name "Rapgef5"; gene_source "ensembl"; gene_biotype "protein_coding"; transcript_name "Rapgef5-201"; transcript_source "ensembl"; transcript_biotype "protein_coding"; protein_id "ENSRNOP00000007112"; protein_version "6";
6	ensembl	exon	144819184	144822901	0	+	.	gene_id "ENSRNOG00000005271"; gene_version "7"; transcript_id "ENSRNOT00000099532"; transcript_version "2"; exon_number "26"; gene_name "Rapgef5"; gene_source "ensembl"; gene_biotype "protein_coding"; transcript_name "Rapgef5-202"; transcript_source "ensembl"; transcript_biotype "protein_coding"; exon_id "ENSRNOE00000050621"; exon_version "4"; tag "Ensembl_canonical";
6	ENSEMBL114_rn	exon	144819184	144822901	6.97776599827805	+	.	gene_id "ENSRNOG00000005271"; transcript_id "ENSRNOG00000005271_tx_2"; exon_id "6_144819184_144822901_+"; exonnum "26"; txlen "6285";
6	ENSEMBL114_rn	exon	144819184	144822901	0.0549903418291974	+	.	gene_id "ENSRNOG00000005271"; transcript_id "ENSRNOG00000005271_tx_3"; exon_id "6_144819184_144822901_+"; exonnum "27"; txlen "6607";
6	ensembl	exon	144819184	144822908	0	+	.	gene_id "ENSRNOG00000005271"; gene_version "7"; transcript_id "ENSRNOT00000132894"; transcript_version "1"; exon_number "26"; gene_name "Rapgef5"; gene_source "ensembl"; gene_biotype "protein_coding"; transcript_name "Rapgef5-204"; transcript_source "ensembl"; transcript_biotype "protein_coding"; exon_id "ENSRNOE00000767117"; exon_version "1";
6	ensembl	exon	144819184	144822908	0	+	.	gene_id "ENSRNOG00000005271"; gene_version "7"; transcript_id "ENSRNOT00000007112"; transcript_version "7"; exon_number "26"; gene_name "Rapgef5"; gene_source "ensembl"; gene_biotype "protein_coding"; transcript_name "Rapgef5-201"; transcript_source "ensembl"; transcript_biotype "protein_coding"; exon_id "ENSRNOE00000767117"; exon_version "1";
6	ensembl	CDS	144819188	144819299	0	+	1	gene_id "ENSRNOG00000005271"; gene_version "7"; transcript_id "ENSRNOT00000117361"; transcript_version "2"; exon_number "14"; gene_name "Rapgef5"; gene_source "ensembl"; gene_biotype "protein_coding"; transcript_name "Rapgef5-203"; transcript_source "ensembl"; transcript_biotype "protein_coding"; protein_id "ENSRNOP00000087207"; protein_version "1";
6	ensembl	exon	144819188	144819302	0	+	.	gene_id "ENSRNOG00000005271"; gene_version "7"; transcript_id "ENSRNOT00000117361"; transcript_version "2"; exon_number "14"; gene_name "Rapgef5"; gene_source "ensembl"; gene_biotype "protein_coding"; transcript_name "Rapgef5-203"; transcript_source "ensembl"; transcript_biotype "protein_coding"; exon_id "ENSRNOE00000642271"; exon_version "1";
6	ensembl	stop_codon	144819300	144819302	0	+	0	gene_id "ENSRNOG00000005271"; gene_version "7"; transcript_id "ENSRNOT00000117361"; transcript_version "2"; exon_number "14"; gene_name "Rapgef5"; gene_source "ensembl"; gene_biotype "protein_coding"; transcript_name "Rapgef5-203"; transcript_source "ensembl"; transcript_biotype "protein_coding";
6	ensembl	stop_codon	144819300	144819302	0	+	0	gene_id "ENSRNOG00000005271"; gene_version "7"; transcript_id "ENSRNOT00000132894"; transcript_version "1"; exon_number "26"; gene_name "Rapgef5"; gene_source "ensembl"; gene_biotype "protein_coding"; transcript_name "Rapgef5-204"; transcript_source "ensembl"; transcript_biotype "protein_coding";
6	ensembl	stop_codon	144819300	144819302	0	+	0	gene_id "ENSRNOG00000005271"; gene_version "7"; transcript_id "ENSRNOT00000099532"; transcript_version "2"; exon_number "26"; gene_name "Rapgef5"; gene_source "ensembl"; gene_biotype "protein_coding"; transcript_name "Rapgef5-202"; transcript_source "ensembl"; transcript_biotype "protein_coding"; tag "Ensembl_canonical";
6	ensembl	stop_codon	144819300	144819302	0	+	0	gene_id "ENSRNOG00000005271"; gene_version "7"; transcript_id "ENSRNOT00000007112"; transcript_version "7"; exon_number "26"; gene_name "Rapgef5"; gene_source "ensembl"; gene_biotype "protein_coding"; transcript_name "Rapgef5-201"; transcript_source "ensembl"; transcript_biotype "protein_coding";
6	ensembl	three_prime_utr	144819303	144822901	0	+	.	gene_id "ENSRNOG00000005271"; gene_version "7"; transcript_id "ENSRNOT00000099532"; transcript_version "2"; gene_name "Rapgef5"; gene_source "ensembl"; gene_biotype "protein_coding"; transcript_name "Rapgef5-202"; transcript_source "ensembl"; transcript_biotype "protein_coding"; tag "Ensembl_canonical";
6	ensembl	three_prime_utr	144819303	144822908	0	+	.	gene_id "ENSRNOG00000005271"; gene_version "7"; transcript_id "ENSRNOT00000132894"; transcript_version "1"; gene_name "Rapgef5"; gene_source "ensembl"; gene_biotype "protein_coding"; transcript_name "Rapgef5-204"; transcript_source "ensembl"; transcript_biotype "protein_coding";
6	ensembl	three_prime_utr	144819303	144822908	0	+	.	gene_id "ENSRNOG00000005271"; gene_version "7"; transcript_id "ENSRNOT00000007112"; transcript_version "7"; gene_name "Rapgef5"; gene_source "ensembl"; gene_biotype "protein_coding"; transcript_name "Rapgef5-201"; transcript_source "ensembl"; transcript_biotype "protein_coding";
6	sraer114_es	exon	144907935	144908029	4.04374778011741	+	.	gene_id "ENSRNOG00000005410"; transcript_id "ENSRNOG00000005410_tx_3"; exon_id "6_144907935_144908029_+"; exonnum "1"; txlen "3276";
6	sraer114_es	exon	144907935	144908029	1.54014388422503	+	.	gene_id "ENSRNOG00000005410"; transcript_id "ENSRNOG00000005410_tx_4"; exon_id "6_144907935_144908029_+"; exonnum "1"; txlen "3503";
6	ensembl	exon	144908171	144908544	0	+	.	gene_id "ENSRNOG00000005410"; gene_version "8"; transcript_id "ENSRNOT00000135636"; transcript_version "1"; exon_number "1"; gene_name "Cdca7l"; gene_source "ensembl"; gene_biotype "protein_coding"; transcript_name "Cdca7l-205"; transcript_source "ensembl"; transcript_biotype "protein_coding"; exon_id "ENSRNOE00000798014"; exon_version "1";
6	ensembl	five_prime_utr	144908171	144908544	0	+	.	gene_id "ENSRNOG00000005410"; gene_version "8"; transcript_id "ENSRNOT00000135636"; transcript_version "1"; gene_name "Cdca7l"; gene_source "ensembl"; gene_biotype "protein_coding"; transcript_name "Cdca7l-205"; transcript_source "ensembl"; transcript_biotype "protein_coding";
6	ensembl	gene	144908171	144982843	0	+	.	gene_id "ENSRNOG00000005410"; gene_version "8"; gene_name "Cdca7l"; gene_source "ensembl"; gene_biotype "protein_coding";
6	ensembl	transcript	144908171	144982843	0	+	.	gene_id "ENSRNOG00000005410"; gene_version "8"; transcript_id "ENSRNOT00000135636"; transcript_version "1"; gene_name "Cdca7l"; gene_source "ensembl"; gene_biotype "protein_coding"; transcript_name "Cdca7l-205"; transcript_source "ensembl"; transcript_biotype "protein_coding";
6	ensembl	exon	144917172	144917398	0	+	.	gene_id "ENSRNOG00000005410"; gene_version "8"; transcript_id "ENSRNOT00000135636"; transcript_version "1"; exon_number "2"; gene_name "Cdca7l"; gene_source "ensembl"; gene_biotype "protein_coding"; transcript_name "Cdca7l-205"; transcript_source "ensembl"; transcript_biotype "protein_coding"; exon_id "ENSRNOE00000788780"; exon_version "1";
6	ensembl	five_prime_utr	144917172	144917398	0	+	.	gene_id "ENSRNOG00000005410"; gene_version "8"; transcript_id "ENSRNOT00000135636"; transcript_version "1"; gene_name "Cdca7l"; gene_source "ensembl"; gene_biotype "protein_coding"; transcript_name "Cdca7l-205"; transcript_source "ensembl"; transcript_biotype "protein_coding";
6	ENSEMBL114_rn	exon	144917172	144917398	1.54014388422503	+	.	gene_id "ENSRNOG00000005410"; transcript_id "ENSRNOG00000005410_tx_4"; exon_id "6_144917172_144917398_+"; exonnum "2"; txlen "3503";
6	sraer114_mid	exon	144926511	144926750	4.04374778011741	+	.	gene_id "ENSRNOG00000005410"; transcript_id "ENSRNOG00000005410_tx_3"; exon_id "6_144926511_144926750_+"; exonnum "2"; txlen "3276";
6	sraer114_mid	exon	144926511	144926750	1.54014388422503	+	.	gene_id "ENSRNOG00000005410"; transcript_id "ENSRNOG00000005410_tx_4"; exon_id "6_144926511_144926750_+"; exonnum "3"; txlen "3503";
6	sraer114_mid	exon	144927087	144927482	4.04374778011741	+	.	gene_id "ENSRNOG00000005410"; transcript_id "ENSRNOG00000005410_tx_3"; exon_id "6_144927087_144927482_+"; exonnum "3"; txlen "3276";
6	sraer114_mid	exon	144927087	144927482	1.54014388422503	+	.	gene_id "ENSRNOG00000005410"; transcript_id "ENSRNOG00000005410_tx_4"; exon_id "6_144927087_144927482_+"; exonnum "4"; txlen "3503";
6	ensembl	exon	144927315	144927482	0	+	.	gene_id "ENSRNOG00000005410"; gene_version "8"; transcript_id "ENSRNOT00000169814"; transcript_version "1"; exon_number "1"; gene_name "Cdca7l"; gene_source "ensembl"; gene_biotype "protein_coding"; transcript_name "Cdca7l-207"; transcript_source "ensembl"; transcript_biotype "protein_coding"; exon_id "ENSRNOE00000778672"; exon_version "1";
6	ensembl	five_prime_utr	144927315	144927482	0	+	.	gene_id "ENSRNOG00000005410"; gene_version "8"; transcript_id "ENSRNOT00000169814"; transcript_version "1"; gene_name "Cdca7l"; gene_source "ensembl"; gene_biotype "protein_coding"; transcript_name "Cdca7l-207"; transcript_source "ensembl"; transcript_biotype "protein_coding";
6	ensembl	transcript	144927315	144982843	0	+	.	gene_id "ENSRNOG00000005410"; gene_version "8"; transcript_id "ENSRNOT00000169814"; transcript_version "1"; gene_name "Cdca7l"; gene_source "ensembl"; gene_biotype "protein_coding"; transcript_name "Cdca7l-207"; transcript_source "ensembl"; transcript_biotype "protein_coding";
6	ensembl	five_prime_utr	144930497	144930568	0	+	.	gene_id "ENSRNOG00000005410"; gene_version "8"; transcript_id "ENSRNOT00000064868"; transcript_version "4"; gene_name "Cdca7l"; gene_source "ensembl"; gene_biotype "protein_coding"; transcript_name "Cdca7l-201"; transcript_source "ensembl"; transcript_biotype "protein_coding"; tag "Ensembl_canonical";
6	ensembl	exon	144930497	144930577	0	+	.	gene_id "ENSRNOG00000005410"; gene_version "8"; transcript_id "ENSRNOT00000064868"; transcript_version "4"; exon_number "1"; gene_name "Cdca7l"; gene_source "ensembl"; gene_biotype "protein_coding"; transcript_name "Cdca7l-201"; transcript_source "ensembl"; transcript_biotype "protein_coding"; exon_id "ENSRNOE00000712825"; exon_version "1"; tag "Ensembl_canonical";
6	ensembl	transcript	144930497	144982843	0	+	.	gene_id "ENSRNOG00000005410"; gene_version "8"; transcript_id "ENSRNOT00000064868"; transcript_version "4"; gene_name "Cdca7l"; gene_source "ensembl"; gene_biotype "protein_coding"; transcript_name "Cdca7l-201"; transcript_source "ensembl"; transcript_biotype "protein_coding"; tag "Ensembl_canonical";
6	ensembl	start_codon	144930569	144930571	0	+	0	gene_id "ENSRNOG00000005410"; gene_version "8"; transcript_id "ENSRNOT00000064868"; transcript_version "4"; exon_number "1"; gene_name "Cdca7l"; gene_source "ensembl"; gene_biotype "protein_coding"; transcript_name "Cdca7l-201"; transcript_source "ensembl"; transcript_biotype "protein_coding"; tag "Ensembl_canonical";
6	ensembl	CDS	144930569	144930577	0	+	0	gene_id "ENSRNOG00000005410"; gene_version "8"; transcript_id "ENSRNOT00000064868"; transcript_version "4"; exon_number "1"; gene_name "Cdca7l"; gene_source "ensembl"; gene_biotype "protein_coding"; transcript_name "Cdca7l-201"; transcript_source "ensembl"; transcript_biotype "protein_coding"; protein_id "ENSRNOP00000061054"; protein_version "2"; tag "Ensembl_canonical";
6	ensembl	five_prime_utr	144932082	144932112	0	+	.	gene_id "ENSRNOG00000005410"; gene_version "8"; transcript_id "ENSRNOT00000169814"; transcript_version "1"; gene_name "Cdca7l"; gene_source "ensembl"; gene_biotype "protein_coding"; transcript_name "Cdca7l-207"; transcript_source "ensembl"; transcript_biotype "protein_coding";
6	ensembl	exon	144932082	144932133	0	+	.	gene_id "ENSRNOG00000005410"; gene_version "8"; transcript_id "ENSRNOT00000064868"; transcript_version "4"; exon_number "2"; gene_name "Cdca7l"; gene_source "ensembl"; gene_biotype "protein_coding"; transcript_name "Cdca7l-201"; transcript_source "ensembl"; transcript_biotype "protein_coding"; exon_id "ENSRNOE00000701507"; exon_version "1"; tag "Ensembl_canonical";
6	ensembl	CDS	144932082	144932133	0	+	0	gene_id "ENSRNOG00000005410"; gene_version "8"; transcript_id "ENSRNOT00000064868"; transcript_version "4"; exon_number "2"; gene_name "Cdca7l"; gene_source "ensembl"; gene_biotype "protein_coding"; transcript_name "Cdca7l-201"; transcript_source "ensembl"; transcript_biotype "protein_coding"; protein_id "ENSRNOP00000061054"; protein_version "2"; tag "Ensembl_canonical";
6	ensembl	exon	144932082	144932133	0	+	.	gene_id "ENSRNOG00000005410"; gene_version "8"; transcript_id "ENSRNOT00000169814"; transcript_version "1"; exon_number "2"; gene_name "Cdca7l"; gene_source "ensembl"; gene_biotype "protein_coding"; transcript_name "Cdca7l-207"; transcript_source "ensembl"; transcript_biotype "protein_coding"; exon_id "ENSRNOE00000677672"; exon_version "1";
6	ENSEMBL114_rn	exon	144932082	144932133	4.04374778011741	+	.	gene_id "ENSRNOG00000005410"; transcript_id "ENSRNOG00000005410_tx_3"; exon_id "6_144932082_144932133_+"; exonnum "4"; txlen "3276";
6	ENSEMBL114_rn	exon	144932082	144932133	1.54014388422503	+	.	gene_id "ENSRNOG00000005410"; transcript_id "ENSRNOG00000005410_tx_4"; exon_id "6_144932082_144932133_+"; exonnum "5"; txlen "3503";
6	ensembl	start_codon	144932113	144932115	0	+	0	gene_id "ENSRNOG00000005410"; gene_version "8"; transcript_id "ENSRNOT00000169814"; transcript_version "1"; exon_number "2"; gene_name "Cdca7l"; gene_source "ensembl"; gene_biotype "protein_coding"; transcript_name "Cdca7l-207"; transcript_source "ensembl"; transcript_biotype "protein_coding";
6	ensembl	CDS	144932113	144932133	0	+	0	gene_id "ENSRNOG00000005410"; gene_version "8"; transcript_id "ENSRNOT00000169814"; transcript_version "1"; exon_number "2"; gene_name "Cdca7l"; gene_source "ensembl"; gene_biotype "protein_coding"; transcript_name "Cdca7l-207"; transcript_source "ensembl"; transcript_biotype "protein_coding"; protein_id "ENSRNOP00000102150"; protein_version "1";
6	ensembl	exon	144932941	144932975	0	+	.	gene_id "ENSRNOG00000005410"; gene_version "8"; transcript_id "ENSRNOT00000064868"; transcript_version "4"; exon_number "3"; gene_name "Cdca7l"; gene_source "ensembl"; gene_biotype "protein_coding"; transcript_name "Cdca7l-201"; transcript_source "ensembl"; transcript_biotype "protein_coding"; exon_id "ENSRNOE00000690222"; exon_version "1"; tag "Ensembl_canonical";
6	ensembl	CDS	144932941	144932975	0	+	2	gene_id "ENSRNOG00000005410"; gene_version "8"; transcript_id "ENSRNOT00000064868"; transcript_version "4"; exon_number "3"; gene_name "Cdca7l"; gene_source "ensembl"; gene_biotype "protein_coding"; transcript_name "Cdca7l-201"; transcript_source "ensembl"; transcript_biotype "protein_coding"; protein_id "ENSRNOP00000061054"; protein_version "2"; tag "Ensembl_canonical";
6	ensembl	five_prime_utr	144936908	144937316	0	+	.	gene_id "ENSRNOG00000005410"; gene_version "8"; transcript_id "ENSRNOT00000103690"; transcript_version "2"; gene_name "Cdca7l"; gene_source "ensembl"; gene_biotype "protein_coding"; transcript_name "Cdca7l-203"; transcript_source "ensembl"; transcript_biotype "protein_coding";
6	ensembl	five_prime_utr	144936908	144937316	0	+	.	gene_id "ENSRNOG00000005410"; gene_version "8"; transcript_id "ENSRNOT00000135786"; transcript_version "1"; gene_name "Cdca7l"; gene_source "ensembl"; gene_biotype "protein_coding"; transcript_name "Cdca7l-206"; transcript_source "ensembl"; transcript_biotype "protein_coding";
6	ensembl	exon	144936908	144937340	0	+	.	gene_id "ENSRNOG00000005410"; gene_version "8"; transcript_id "ENSRNOT00000103690"; transcript_version "2"; exon_number "1"; gene_name "Cdca7l"; gene_source "ensembl"; gene_biotype "protein_coding"; transcript_name "Cdca7l-203"; transcript_source "ensembl"; transcript_biotype "protein_coding"; exon_id "ENSRNOE00000646769"; exon_version "2";
6	ensembl	exon	144936908	144937340	0	+	.	gene_id "ENSRNOG00000005410"; gene_version "8"; transcript_id "ENSRNOT00000135786"; transcript_version "1"; exon_number "1"; gene_name "Cdca7l"; gene_source "ensembl"; gene_biotype "protein_coding"; transcript_name "Cdca7l-206"; transcript_source "ensembl"; transcript_biotype "protein_coding"; exon_id "ENSRNOE00000646769"; exon_version "2";
6	ensembl	transcript	144936908	144982840	0	+	.	gene_id "ENSRNOG00000005410"; gene_version "8"; transcript_id "ENSRNOT00000103690"; transcript_version "2"; gene_name "Cdca7l"; gene_source "ensembl"; gene_biotype "protein_coding"; transcript_name "Cdca7l-203"; transcript_source "ensembl"; transcript_biotype "protein_coding";
6	ensembl	transcript	144936908	144982840	0	+	.	gene_id "ENSRNOG00000005410"; gene_version "8"; transcript_id "ENSRNOT00000135786"; transcript_version "1"; gene_name "Cdca7l"; gene_source "ensembl"; gene_biotype "protein_coding"; transcript_name "Cdca7l-206"; transcript_source "ensembl"; transcript_biotype "protein_coding";
6	ensembl	start_codon	144937317	144937319	0	+	0	gene_id "ENSRNOG00000005410"; gene_version "8"; transcript_id "ENSRNOT00000103690"; transcript_version "2"; exon_number "1"; gene_name "Cdca7l"; gene_source "ensembl"; gene_biotype "protein_coding"; transcript_name "Cdca7l-203"; transcript_source "ensembl"; transcript_biotype "protein_coding";
6	ensembl	start_codon	144937317	144937319	0	+	0	gene_id "ENSRNOG00000005410"; gene_version "8"; transcript_id "ENSRNOT00000135786"; transcript_version "1"; exon_number "1"; gene_name "Cdca7l"; gene_source "ensembl"; gene_biotype "protein_coding"; transcript_name "Cdca7l-206"; transcript_source "ensembl"; transcript_biotype "protein_coding";
6	ensembl	CDS	144937317	144937340	0	+	0	gene_id "ENSRNOG00000005410"; gene_version "8"; transcript_id "ENSRNOT00000103690"; transcript_version "2"; exon_number "1"; gene_name "Cdca7l"; gene_source "ensembl"; gene_biotype "protein_coding"; transcript_name "Cdca7l-203"; transcript_source "ensembl"; transcript_biotype "protein_coding"; protein_id "ENSRNOP00000079873"; protein_version "2";
6	ensembl	CDS	144937317	144937340	0	+	0	gene_id "ENSRNOG00000005410"; gene_version "8"; transcript_id "ENSRNOT00000135786"; transcript_version "1"; exon_number "1"; gene_name "Cdca7l"; gene_source "ensembl"; gene_biotype "protein_coding"; transcript_name "Cdca7l-206"; transcript_source "ensembl"; transcript_biotype "protein_coding"; protein_id "ENSRNOP00000100944"; protein_version "1";
6	ensembl	start_codon	144967517	144967519	0	+	0	gene_id "ENSRNOG00000005410"; gene_version "8"; transcript_id "ENSRNOT00000107048"; transcript_version "2"; exon_number "1"; gene_name "Cdca7l"; gene_source "ensembl"; gene_biotype "protein_coding"; transcript_name "Cdca7l-204"; transcript_source "ensembl"; transcript_biotype "protein_coding";
6	ensembl	exon	144967517	144967558	0	+	.	gene_id "ENSRNOG00000005410"; gene_version "8"; transcript_id "ENSRNOT00000107048"; transcript_version "2"; exon_number "1"; gene_name "Cdca7l"; gene_source "ensembl"; gene_biotype "protein_coding"; transcript_name "Cdca7l-204"; transcript_source "ensembl"; transcript_biotype "protein_coding"; exon_id "ENSRNOE00000653427"; exon_version "1";
6	ensembl	CDS	144967517	144967558	0	+	0	gene_id "ENSRNOG00000005410"; gene_version "8"; transcript_id "ENSRNOT00000107048"; transcript_version "2"; exon_number "1"; gene_name "Cdca7l"; gene_source "ensembl"; gene_biotype "protein_coding"; transcript_name "Cdca7l-204"; transcript_source "ensembl"; transcript_biotype "protein_coding"; protein_id "ENSRNOP00000083783"; protein_version "1";
6	ensembl	transcript	144967517	144982843	0	+	.	gene_id "ENSRNOG00000005410"; gene_version "8"; transcript_id "ENSRNOT00000107048"; transcript_version "2"; gene_name "Cdca7l"; gene_source "ensembl"; gene_biotype "protein_coding"; transcript_name "Cdca7l-204"; transcript_source "ensembl"; transcript_biotype "protein_coding";
6	ensembl	five_prime_utr	144967816	144967933	0	+	.	gene_id "ENSRNOG00000005410"; gene_version "8"; transcript_id "ENSRNOT00000088969"; transcript_version "3"; gene_name "Cdca7l"; gene_source "ensembl"; gene_biotype "protein_coding"; transcript_name "Cdca7l-202"; transcript_source "ensembl"; transcript_biotype "protein_coding";
6	ensembl	exon	144967816	144967936	0	+	.	gene_id "ENSRNOG00000005410"; gene_version "8"; transcript_id "ENSRNOT00000088969"; transcript_version "3"; exon_number "1"; gene_name "Cdca7l"; gene_source "ensembl"; gene_biotype "protein_coding"; transcript_name "Cdca7l-202"; transcript_source "ensembl"; transcript_biotype "protein_coding"; exon_id "ENSRNOE00000724373"; exon_version "1";
6	ensembl	transcript	144967816	144982843	0	+	.	gene_id "ENSRNOG00000005410"; gene_version "8"; transcript_id "ENSRNOT00000088969"; transcript_version "3"; gene_name "Cdca7l"; gene_source "ensembl"; gene_biotype "protein_coding"; transcript_name "Cdca7l-202"; transcript_source "ensembl"; transcript_biotype "protein_coding";
6	ensembl	CDS	144967934	144967936	0	+	0	gene_id "ENSRNOG00000005410"; gene_version "8"; transcript_id "ENSRNOT00000088969"; transcript_version "3"; exon_number "1"; gene_name "Cdca7l"; gene_source "ensembl"; gene_biotype "protein_coding"; transcript_name "Cdca7l-202"; transcript_source "ensembl"; transcript_biotype "protein_coding"; protein_id "ENSRNOP00000074742"; protein_version "3";
6	ensembl	start_codon	144967934	144967936	0	+	0	gene_id "ENSRNOG00000005410"; gene_version "8"; transcript_id "ENSRNOT00000088969"; transcript_version "3"; exon_number "1"; gene_name "Cdca7l"; gene_source "ensembl"; gene_biotype "protein_coding"; transcript_name "Cdca7l-202"; transcript_source "ensembl"; transcript_biotype "protein_coding";
6	ensembl	five_prime_utr	144968134	144968211	0	+	.	gene_id "ENSRNOG00000005410"; gene_version "8"; transcript_id "ENSRNOT00000135636"; transcript_version "1"; gene_name "Cdca7l"; gene_source "ensembl"; gene_biotype "protein_coding"; transcript_name "Cdca7l-205"; transcript_source "ensembl"; transcript_biotype "protein_coding";
6	ensembl	exon	144968134	144968268	0	+	.	gene_id "ENSRNOG00000005410"; gene_version "8"; transcript_id "ENSRNOT00000088969"; transcript_version "3"; exon_number "2"; gene_name "Cdca7l"; gene_source "ensembl"; gene_biotype "protein_coding"; transcript_name "Cdca7l-202"; transcript_source "ensembl"; transcript_biotype "protein_coding"; exon_id "ENSRNOE00000051285"; exon_version "3";
6	ensembl	CDS	144968134	144968268	0	+	0	gene_id "ENSRNOG00000005410"; gene_version "8"; transcript_id "ENSRNOT00000088969"; transcript_version "3"; exon_number "2"; gene_name "Cdca7l"; gene_source "ensembl"; gene_biotype "protein_coding"; transcript_name "Cdca7l-202"; transcript_source "ensembl"; transcript_biotype "protein_coding"; protein_id "ENSRNOP00000074742"; protein_version "3";
6	ensembl	exon	144968134	144968268	0	+	.	gene_id "ENSRNOG00000005410"; gene_version "8"; transcript_id "ENSRNOT00000107048"; transcript_version "2"; exon_number "2"; gene_name "Cdca7l"; gene_source "ensembl"; gene_biotype "protein_coding"; transcript_name "Cdca7l-204"; transcript_source "ensembl"; transcript_biotype "protein_coding"; exon_id "ENSRNOE00000051285"; exon_version "3";
6	ensembl	CDS	144968134	144968268	0	+	0	gene_id "ENSRNOG00000005410"; gene_version "8"; transcript_id "ENSRNOT00000107048"; transcript_version "2"; exon_number "2"; gene_name "Cdca7l"; gene_source "ensembl"; gene_biotype "protein_coding"; transcript_name "Cdca7l-204"; transcript_source "ensembl"; transcript_biotype "protein_coding"; protein_id "ENSRNOP00000083783"; protein_version "1";
6	ensembl	exon	144968134	144968268	0	+	.	gene_id "ENSRNOG00000005410"; gene_version "8"; transcript_id "ENSRNOT00000103690"; transcript_version "2"; exon_number "2"; gene_name "Cdca7l"; gene_source "ensembl"; gene_biotype "protein_coding"; transcript_name "Cdca7l-203"; transcript_source "ensembl"; transcript_biotype "protein_coding"; exon_id "ENSRNOE00000051285"; exon_version "3";
6	ensembl	CDS	144968134	144968268	0	+	0	gene_id "ENSRNOG00000005410"; gene_version "8"; transcript_id "ENSRNOT00000103690"; transcript_version "2"; exon_number "2"; gene_name "Cdca7l"; gene_source "ensembl"; gene_biotype "protein_coding"; transcript_name "Cdca7l-203"; transcript_source "ensembl"; transcript_biotype "protein_coding"; protein_id "ENSRNOP00000079873"; protein_version "2";
6	ensembl	exon	144968134	144968268	0	+	.	gene_id "ENSRNOG00000005410"; gene_version "8"; transcript_id "ENSRNOT00000135786"; transcript_version "1"; exon_number "2"; gene_name "Cdca7l"; gene_source "ensembl"; gene_biotype "protein_coding"; transcript_name "Cdca7l-206"; transcript_source "ensembl"; transcript_biotype "protein_coding"; exon_id "ENSRNOE00000051285"; exon_version "3";
6	ensembl	CDS	144968134	144968268	0	+	0	gene_id "ENSRNOG00000005410"; gene_version "8"; transcript_id "ENSRNOT00000135786"; transcript_version "1"; exon_number "2"; gene_name "Cdca7l"; gene_source "ensembl"; gene_biotype "protein_coding"; transcript_name "Cdca7l-206"; transcript_source "ensembl"; transcript_biotype "protein_coding"; protein_id "ENSRNOP00000100944"; protein_version "1";
6	ensembl	exon	144968134	144968268	0	+	.	gene_id "ENSRNOG00000005410"; gene_version "8"; transcript_id "ENSRNOT00000064868"; transcript_version "4"; exon_number "4"; gene_name "Cdca7l"; gene_source "ensembl"; gene_biotype "protein_coding"; transcript_name "Cdca7l-201"; transcript_source "ensembl"; transcript_biotype "protein_coding"; exon_id "ENSRNOE00000051285"; exon_version "3"; tag "Ensembl_canonical";
6	ensembl	CDS	144968134	144968268	0	+	0	gene_id "ENSRNOG00000005410"; gene_version "8"; transcript_id "ENSRNOT00000064868"; transcript_version "4"; exon_number "4"; gene_name "Cdca7l"; gene_source "ensembl"; gene_biotype "protein_coding"; transcript_name "Cdca7l-201"; transcript_source "ensembl"; transcript_biotype "protein_coding"; protein_id "ENSRNOP00000061054"; protein_version "2"; tag "Ensembl_canonical";
6	ensembl	exon	144968134	144968268	0	+	.	gene_id "ENSRNOG00000005410"; gene_version "8"; transcript_id "ENSRNOT00000169814"; transcript_version "1"; exon_number "3"; gene_name "Cdca7l"; gene_source "ensembl"; gene_biotype "protein_coding"; transcript_name "Cdca7l-207"; transcript_source "ensembl"; transcript_biotype "protein_coding"; exon_id "ENSRNOE00000051285"; exon_version "3";
6	ensembl	CDS	144968134	144968268	0	+	0	gene_id "ENSRNOG00000005410"; gene_version "8"; transcript_id "ENSRNOT00000169814"; transcript_version "1"; exon_number "3"; gene_name "Cdca7l"; gene_source "ensembl"; gene_biotype "protein_coding"; transcript_name "Cdca7l-207"; transcript_source "ensembl"; transcript_biotype "protein_coding"; protein_id "ENSRNOP00000102150"; protein_version "1";
6	ensembl	exon	144968134	144968268	0	+	.	gene_id "ENSRNOG00000005410"; gene_version "8"; transcript_id "ENSRNOT00000135636"; transcript_version "1"; exon_number "3"; gene_name "Cdca7l"; gene_source "ensembl"; gene_biotype "protein_coding"; transcript_name "Cdca7l-205"; transcript_source "ensembl"; transcript_biotype "protein_coding"; exon_id "ENSRNOE00000700105"; exon_version "1";
6	ENSEMBL114_rn	exon	144968134	144968268	4.04374778011741	+	.	gene_id "ENSRNOG00000005410"; transcript_id "ENSRNOG00000005410_tx_3"; exon_id "6_144968134_144968268_+"; exonnum "5"; txlen "3276";
6	ENSEMBL114_rn	exon	144968134	144968268	1.54014388422503	+	.	gene_id "ENSRNOG00000005410"; transcript_id "ENSRNOG00000005410_tx_4"; exon_id "6_144968134_144968268_+"; exonnum "6"; txlen "3503";
6	ensembl	start_codon	144968212	144968214	0	+	0	gene_id "ENSRNOG00000005410"; gene_version "8"; transcript_id "ENSRNOT00000135636"; transcript_version "1"; exon_number "3"; gene_name "Cdca7l"; gene_source "ensembl"; gene_biotype "protein_coding"; transcript_name "Cdca7l-205"; transcript_source "ensembl"; transcript_biotype "protein_coding";
6	ensembl	CDS	144968212	144968268	0	+	0	gene_id "ENSRNOG00000005410"; gene_version "8"; transcript_id "ENSRNOT00000135636"; transcript_version "1"; exon_number "3"; gene_name "Cdca7l"; gene_source "ensembl"; gene_biotype "protein_coding"; transcript_name "Cdca7l-205"; transcript_source "ensembl"; transcript_biotype "protein_coding"; protein_id "ENSRNOP00000101194"; protein_version "1";
6	ensembl	exon	144973480	144973608	0	+	.	gene_id "ENSRNOG00000005410"; gene_version "8"; transcript_id "ENSRNOT00000088969"; transcript_version "3"; exon_number "3"; gene_name "Cdca7l"; gene_source "ensembl"; gene_biotype "protein_coding"; transcript_name "Cdca7l-202"; transcript_source "ensembl"; transcript_biotype "protein_coding"; exon_id "ENSRNOE00000051320"; exon_version "1";
6	ensembl	CDS	144973480	144973608	0	+	0	gene_id "ENSRNOG00000005410"; gene_version "8"; transcript_id "ENSRNOT00000088969"; transcript_version "3"; exon_number "3"; gene_name "Cdca7l"; gene_source "ensembl"; gene_biotype "protein_coding"; transcript_name "Cdca7l-202"; transcript_source "ensembl"; transcript_biotype "protein_coding"; protein_id "ENSRNOP00000074742"; protein_version "3";
6	ensembl	exon	144973480	144973608	0	+	.	gene_id "ENSRNOG00000005410"; gene_version "8"; transcript_id "ENSRNOT00000107048"; transcript_version "2"; exon_number "3"; gene_name "Cdca7l"; gene_source "ensembl"; gene_biotype "protein_coding"; transcript_name "Cdca7l-204"; transcript_source "ensembl"; transcript_biotype "protein_coding"; exon_id "ENSRNOE00000051320"; exon_version "1";
6	ensembl	CDS	144973480	144973608	0	+	0	gene_id "ENSRNOG00000005410"; gene_version "8"; transcript_id "ENSRNOT00000107048"; transcript_version "2"; exon_number "3"; gene_name "Cdca7l"; gene_source "ensembl"; gene_biotype "protein_coding"; transcript_name "Cdca7l-204"; transcript_source "ensembl"; transcript_biotype "protein_coding"; protein_id "ENSRNOP00000083783"; protein_version "1";
6	ensembl	exon	144973480	144973608	0	+	.	gene_id "ENSRNOG00000005410"; gene_version "8"; transcript_id "ENSRNOT00000103690"; transcript_version "2"; exon_number "3"; gene_name "Cdca7l"; gene_source "ensembl"; gene_biotype "protein_coding"; transcript_name "Cdca7l-203"; transcript_source "ensembl"; transcript_biotype "protein_coding"; exon_id "ENSRNOE00000051320"; exon_version "1";
6	ensembl	CDS	144973480	144973608	0	+	0	gene_id "ENSRNOG00000005410"; gene_version "8"; transcript_id "ENSRNOT00000103690"; transcript_version "2"; exon_number "3"; gene_name "Cdca7l"; gene_source "ensembl"; gene_biotype "protein_coding"; transcript_name "Cdca7l-203"; transcript_source "ensembl"; transcript_biotype "protein_coding"; protein_id "ENSRNOP00000079873"; protein_version "2";
6	ensembl	exon	144973480	144973608	0	+	.	gene_id "ENSRNOG00000005410"; gene_version "8"; transcript_id "ENSRNOT00000135786"; transcript_version "1"; exon_number "3"; gene_name "Cdca7l"; gene_source "ensembl"; gene_biotype "protein_coding"; transcript_name "Cdca7l-206"; transcript_source "ensembl"; transcript_biotype "protein_coding"; exon_id "ENSRNOE00000051320"; exon_version "1";
6	ensembl	CDS	144973480	144973608	0	+	0	gene_id "ENSRNOG00000005410"; gene_version "8"; transcript_id "ENSRNOT00000135786"; transcript_version "1"; exon_number "3"; gene_name "Cdca7l"; gene_source "ensembl"; gene_biotype "protein_coding"; transcript_name "Cdca7l-206"; transcript_source "ensembl"; transcript_biotype "protein_coding"; protein_id "ENSRNOP00000100944"; protein_version "1";
6	ensembl	exon	144973480	144973608	0	+	.	gene_id "ENSRNOG00000005410"; gene_version "8"; transcript_id "ENSRNOT00000064868"; transcript_version "4"; exon_number "5"; gene_name "Cdca7l"; gene_source "ensembl"; gene_biotype "protein_coding"; transcript_name "Cdca7l-201"; transcript_source "ensembl"; transcript_biotype "protein_coding"; exon_id "ENSRNOE00000051320"; exon_version "1"; tag "Ensembl_canonical";
6	ensembl	CDS	144973480	144973608	0	+	0	gene_id "ENSRNOG00000005410"; gene_version "8"; transcript_id "ENSRNOT00000064868"; transcript_version "4"; exon_number "5"; gene_name "Cdca7l"; gene_source "ensembl"; gene_biotype "protein_coding"; transcript_name "Cdca7l-201"; transcript_source "ensembl"; transcript_biotype "protein_coding"; protein_id "ENSRNOP00000061054"; protein_version "2"; tag "Ensembl_canonical";
6	ensembl	exon	144973480	144973608	0	+	.	gene_id "ENSRNOG00000005410"; gene_version "8"; transcript_id "ENSRNOT00000169814"; transcript_version "1"; exon_number "4"; gene_name "Cdca7l"; gene_source "ensembl"; gene_biotype "protein_coding"; transcript_name "Cdca7l-207"; transcript_source "ensembl"; transcript_biotype "protein_coding"; exon_id "ENSRNOE00000051320"; exon_version "1";
6	ensembl	CDS	144973480	144973608	0	+	0	gene_id "ENSRNOG00000005410"; gene_version "8"; transcript_id "ENSRNOT00000169814"; transcript_version "1"; exon_number "4"; gene_name "Cdca7l"; gene_source "ensembl"; gene_biotype "protein_coding"; transcript_name "Cdca7l-207"; transcript_source "ensembl"; transcript_biotype "protein_coding"; protein_id "ENSRNOP00000102150"; protein_version "1";
6	ensembl	exon	144973480	144973608	0	+	.	gene_id "ENSRNOG00000005410"; gene_version "8"; transcript_id "ENSRNOT00000135636"; transcript_version "1"; exon_number "4"; gene_name "Cdca7l"; gene_source "ensembl"; gene_biotype "protein_coding"; transcript_name "Cdca7l-205"; transcript_source "ensembl"; transcript_biotype "protein_coding"; exon_id "ENSRNOE00000051320"; exon_version "1";
6	ensembl	CDS	144973480	144973608	0	+	0	gene_id "ENSRNOG00000005410"; gene_version "8"; transcript_id "ENSRNOT00000135636"; transcript_version "1"; exon_number "4"; gene_name "Cdca7l"; gene_source "ensembl"; gene_biotype "protein_coding"; transcript_name "Cdca7l-205"; transcript_source "ensembl"; transcript_biotype "protein_coding"; protein_id "ENSRNOP00000101194"; protein_version "1";
6	ENSEMBL114_rn	exon	144973480	144973608	4.04374778011741	+	.	gene_id "ENSRNOG00000005410"; transcript_id "ENSRNOG00000005410_tx_3"; exon_id "6_144973480_144973608_+"; exonnum "6"; txlen "3276";
6	ENSEMBL114_rn	exon	144973480	144973608	1.54014388422503	+	.	gene_id "ENSRNOG00000005410"; transcript_id "ENSRNOG00000005410_tx_4"; exon_id "6_144973480_144973608_+"; exonnum "7"; txlen "3503";
6	ensembl	exon	144976198	144976554	0	+	.	gene_id "ENSRNOG00000005410"; gene_version "8"; transcript_id "ENSRNOT00000088969"; transcript_version "3"; exon_number "4"; gene_name "Cdca7l"; gene_source "ensembl"; gene_biotype "protein_coding"; transcript_name "Cdca7l-202"; transcript_source "ensembl"; transcript_biotype "protein_coding"; exon_id "ENSRNOE00000051350"; exon_version "1";
6	ensembl	CDS	144976198	144976554	0	+	0	gene_id "ENSRNOG00000005410"; gene_version "8"; transcript_id "ENSRNOT00000088969"; transcript_version "3"; exon_number "4"; gene_name "Cdca7l"; gene_source "ensembl"; gene_biotype "protein_coding"; transcript_name "Cdca7l-202"; transcript_source "ensembl"; transcript_biotype "protein_coding"; protein_id "ENSRNOP00000074742"; protein_version "3";
6	ensembl	exon	144976198	144976554	0	+	.	gene_id "ENSRNOG00000005410"; gene_version "8"; transcript_id "ENSRNOT00000107048"; transcript_version "2"; exon_number "4"; gene_name "Cdca7l"; gene_source "ensembl"; gene_biotype "protein_coding"; transcript_name "Cdca7l-204"; transcript_source "ensembl"; transcript_biotype "protein_coding"; exon_id "ENSRNOE00000051350"; exon_version "1";
6	ensembl	CDS	144976198	144976554	0	+	0	gene_id "ENSRNOG00000005410"; gene_version "8"; transcript_id "ENSRNOT00000107048"; transcript_version "2"; exon_number "4"; gene_name "Cdca7l"; gene_source "ensembl"; gene_biotype "protein_coding"; transcript_name "Cdca7l-204"; transcript_source "ensembl"; transcript_biotype "protein_coding"; protein_id "ENSRNOP00000083783"; protein_version "1";
6	ensembl	exon	144976198	144976554	0	+	.	gene_id "ENSRNOG00000005410"; gene_version "8"; transcript_id "ENSRNOT00000103690"; transcript_version "2"; exon_number "4"; gene_name "Cdca7l"; gene_source "ensembl"; gene_biotype "protein_coding"; transcript_name "Cdca7l-203"; transcript_source "ensembl"; transcript_biotype "protein_coding"; exon_id "ENSRNOE00000051350"; exon_version "1";
6	ensembl	CDS	144976198	144976554	0	+	0	gene_id "ENSRNOG00000005410"; gene_version "8"; transcript_id "ENSRNOT00000103690"; transcript_version "2"; exon_number "4"; gene_name "Cdca7l"; gene_source "ensembl"; gene_biotype "protein_coding"; transcript_name "Cdca7l-203"; transcript_source "ensembl"; transcript_biotype "protein_coding"; protein_id "ENSRNOP00000079873"; protein_version "2";
6	ensembl	exon	144976198	144976554	0	+	.	gene_id "ENSRNOG00000005410"; gene_version "8"; transcript_id "ENSRNOT00000135786"; transcript_version "1"; exon_number "4"; gene_name "Cdca7l"; gene_source "ensembl"; gene_biotype "protein_coding"; transcript_name "Cdca7l-206"; transcript_source "ensembl"; transcript_biotype "protein_coding"; exon_id "ENSRNOE00000051350"; exon_version "1";
6	ensembl	CDS	144976198	144976554	0	+	0	gene_id "ENSRNOG00000005410"; gene_version "8"; transcript_id "ENSRNOT00000135786"; transcript_version "1"; exon_number "4"; gene_name "Cdca7l"; gene_source "ensembl"; gene_biotype "protein_coding"; transcript_name "Cdca7l-206"; transcript_source "ensembl"; transcript_biotype "protein_coding"; protein_id "ENSRNOP00000100944"; protein_version "1";
6	ensembl	exon	144976198	144976554	0	+	.	gene_id "ENSRNOG00000005410"; gene_version "8"; transcript_id "ENSRNOT00000064868"; transcript_version "4"; exon_number "6"; gene_name "Cdca7l"; gene_source "ensembl"; gene_biotype "protein_coding"; transcript_name "Cdca7l-201"; transcript_source "ensembl"; transcript_biotype "protein_coding"; exon_id "ENSRNOE00000051350"; exon_version "1"; tag "Ensembl_canonical";
6	ensembl	CDS	144976198	144976554	0	+	0	gene_id "ENSRNOG00000005410"; gene_version "8"; transcript_id "ENSRNOT00000064868"; transcript_version "4"; exon_number "6"; gene_name "Cdca7l"; gene_source "ensembl"; gene_biotype "protein_coding"; transcript_name "Cdca7l-201"; transcript_source "ensembl"; transcript_biotype "protein_coding"; protein_id "ENSRNOP00000061054"; protein_version "2"; tag "Ensembl_canonical";
6	ensembl	exon	144976198	144976554	0	+	.	gene_id "ENSRNOG00000005410"; gene_version "8"; transcript_id "ENSRNOT00000169814"; transcript_version "1"; exon_number "5"; gene_name "Cdca7l"; gene_source "ensembl"; gene_biotype "protein_coding"; transcript_name "Cdca7l-207"; transcript_source "ensembl"; transcript_biotype "protein_coding"; exon_id "ENSRNOE00000051350"; exon_version "1";
6	ensembl	CDS	144976198	144976554	0	+	0	gene_id "ENSRNOG00000005410"; gene_version "8"; transcript_id "ENSRNOT00000169814"; transcript_version "1"; exon_number "5"; gene_name "Cdca7l"; gene_source "ensembl"; gene_biotype "protein_coding"; transcript_name "Cdca7l-207"; transcript_source "ensembl"; transcript_biotype "protein_coding"; protein_id "ENSRNOP00000102150"; protein_version "1";
6	ensembl	exon	144976198	144976554	0	+	.	gene_id "ENSRNOG00000005410"; gene_version "8"; transcript_id "ENSRNOT00000135636"; transcript_version "1"; exon_number "5"; gene_name "Cdca7l"; gene_source "ensembl"; gene_biotype "protein_coding"; transcript_name "Cdca7l-205"; transcript_source "ensembl"; transcript_biotype "protein_coding"; exon_id "ENSRNOE00000051350"; exon_version "1";
6	ensembl	CDS	144976198	144976554	0	+	0	gene_id "ENSRNOG00000005410"; gene_version "8"; transcript_id "ENSRNOT00000135636"; transcript_version "1"; exon_number "5"; gene_name "Cdca7l"; gene_source "ensembl"; gene_biotype "protein_coding"; transcript_name "Cdca7l-205"; transcript_source "ensembl"; transcript_biotype "protein_coding"; protein_id "ENSRNOP00000101194"; protein_version "1";
6	ENSEMBL114_rn	exon	144976198	144976554	4.04374778011741	+	.	gene_id "ENSRNOG00000005410"; transcript_id "ENSRNOG00000005410_tx_3"; exon_id "6_144976198_144976554_+"; exonnum "7"; txlen "3276";
6	ENSEMBL114_rn	exon	144976198	144976554	1.54014388422503	+	.	gene_id "ENSRNOG00000005410"; transcript_id "ENSRNOG00000005410_tx_4"; exon_id "6_144976198_144976554_+"; exonnum "8"; txlen "3503";
6	ensembl	exon	144977931	144978002	0	+	.	gene_id "ENSRNOG00000005410"; gene_version "8"; transcript_id "ENSRNOT00000088969"; transcript_version "3"; exon_number "5"; gene_name "Cdca7l"; gene_source "ensembl"; gene_biotype "protein_coding"; transcript_name "Cdca7l-202"; transcript_source "ensembl"; transcript_biotype "protein_coding"; exon_id "ENSRNOE00000051387"; exon_version "1";
6	ensembl	CDS	144977931	144978002	0	+	0	gene_id "ENSRNOG00000005410"; gene_version "8"; transcript_id "ENSRNOT00000088969"; transcript_version "3"; exon_number "5"; gene_name "Cdca7l"; gene_source "ensembl"; gene_biotype "protein_coding"; transcript_name "Cdca7l-202"; transcript_source "ensembl"; transcript_biotype "protein_coding"; protein_id "ENSRNOP00000074742"; protein_version "3";
6	ensembl	exon	144977931	144978002	0	+	.	gene_id "ENSRNOG00000005410"; gene_version "8"; transcript_id "ENSRNOT00000107048"; transcript_version "2"; exon_number "5"; gene_name "Cdca7l"; gene_source "ensembl"; gene_biotype "protein_coding"; transcript_name "Cdca7l-204"; transcript_source "ensembl"; transcript_biotype "protein_coding"; exon_id "ENSRNOE00000051387"; exon_version "1";
6	ensembl	CDS	144977931	144978002	0	+	0	gene_id "ENSRNOG00000005410"; gene_version "8"; transcript_id "ENSRNOT00000107048"; transcript_version "2"; exon_number "5"; gene_name "Cdca7l"; gene_source "ensembl"; gene_biotype "protein_coding"; transcript_name "Cdca7l-204"; transcript_source "ensembl"; transcript_biotype "protein_coding"; protein_id "ENSRNOP00000083783"; protein_version "1";
6	ensembl	exon	144977931	144978002	0	+	.	gene_id "ENSRNOG00000005410"; gene_version "8"; transcript_id "ENSRNOT00000103690"; transcript_version "2"; exon_number "5"; gene_name "Cdca7l"; gene_source "ensembl"; gene_biotype "protein_coding"; transcript_name "Cdca7l-203"; transcript_source "ensembl"; transcript_biotype "protein_coding"; exon_id "ENSRNOE00000051387"; exon_version "1";
6	ensembl	CDS	144977931	144978002	0	+	0	gene_id "ENSRNOG00000005410"; gene_version "8"; transcript_id "ENSRNOT00000103690"; transcript_version "2"; exon_number "5"; gene_name "Cdca7l"; gene_source "ensembl"; gene_biotype "protein_coding"; transcript_name "Cdca7l-203"; transcript_source "ensembl"; transcript_biotype "protein_coding"; protein_id "ENSRNOP00000079873"; protein_version "2";
6	ensembl	exon	144977931	144978002	0	+	.	gene_id "ENSRNOG00000005410"; gene_version "8"; transcript_id "ENSRNOT00000064868"; transcript_version "4"; exon_number "7"; gene_name "Cdca7l"; gene_source "ensembl"; gene_biotype "protein_coding"; transcript_name "Cdca7l-201"; transcript_source "ensembl"; transcript_biotype "protein_coding"; exon_id "ENSRNOE00000051387"; exon_version "1"; tag "Ensembl_canonical";
6	ensembl	CDS	144977931	144978002	0	+	0	gene_id "ENSRNOG00000005410"; gene_version "8"; transcript_id "ENSRNOT00000064868"; transcript_version "4"; exon_number "7"; gene_name "Cdca7l"; gene_source "ensembl"; gene_biotype "protein_coding"; transcript_name "Cdca7l-201"; transcript_source "ensembl"; transcript_biotype "protein_coding"; protein_id "ENSRNOP00000061054"; protein_version "2"; tag "Ensembl_canonical";
6	ensembl	exon	144977931	144978002	0	+	.	gene_id "ENSRNOG00000005410"; gene_version "8"; transcript_id "ENSRNOT00000169814"; transcript_version "1"; exon_number "6"; gene_name "Cdca7l"; gene_source "ensembl"; gene_biotype "protein_coding"; transcript_name "Cdca7l-207"; transcript_source "ensembl"; transcript_biotype "protein_coding"; exon_id "ENSRNOE00000051387"; exon_version "1";
6	ensembl	CDS	144977931	144978002	0	+	0	gene_id "ENSRNOG00000005410"; gene_version "8"; transcript_id "ENSRNOT00000169814"; transcript_version "1"; exon_number "6"; gene_name "Cdca7l"; gene_source "ensembl"; gene_biotype "protein_coding"; transcript_name "Cdca7l-207"; transcript_source "ensembl"; transcript_biotype "protein_coding"; protein_id "ENSRNOP00000102150"; protein_version "1";
6	ensembl	exon	144977931	144978002	0	+	.	gene_id "ENSRNOG00000005410"; gene_version "8"; transcript_id "ENSRNOT00000135636"; transcript_version "1"; exon_number "6"; gene_name "Cdca7l"; gene_source "ensembl"; gene_biotype "protein_coding"; transcript_name "Cdca7l-205"; transcript_source "ensembl"; transcript_biotype "protein_coding"; exon_id "ENSRNOE00000051387"; exon_version "1";
6	ensembl	CDS	144977931	144978002	0	+	0	gene_id "ENSRNOG00000005410"; gene_version "8"; transcript_id "ENSRNOT00000135636"; transcript_version "1"; exon_number "6"; gene_name "Cdca7l"; gene_source "ensembl"; gene_biotype "protein_coding"; transcript_name "Cdca7l-205"; transcript_source "ensembl"; transcript_biotype "protein_coding"; protein_id "ENSRNOP00000101194"; protein_version "1";
6	ENSEMBL114_rn	exon	144977931	144978002	4.04374778011741	+	.	gene_id "ENSRNOG00000005410"; transcript_id "ENSRNOG00000005410_tx_3"; exon_id "6_144977931_144978002_+"; exonnum "8"; txlen "3276";
6	ENSEMBL114_rn	exon	144977931	144978002	1.54014388422503	+	.	gene_id "ENSRNOG00000005410"; transcript_id "ENSRNOG00000005410_tx_4"; exon_id "6_144977931_144978002_+"; exonnum "9"; txlen "3503";
6	ensembl	exon	144978104	144978274	0	+	.	gene_id "ENSRNOG00000005410"; gene_version "8"; transcript_id "ENSRNOT00000088969"; transcript_version "3"; exon_number "6"; gene_name "Cdca7l"; gene_source "ensembl"; gene_biotype "protein_coding"; transcript_name "Cdca7l-202"; transcript_source "ensembl"; transcript_biotype "protein_coding"; exon_id "ENSRNOE00000051424"; exon_version "1";
6	ensembl	CDS	144978104	144978274	0	+	0	gene_id "ENSRNOG00000005410"; gene_version "8"; transcript_id "ENSRNOT00000088969"; transcript_version "3"; exon_number "6"; gene_name "Cdca7l"; gene_source "ensembl"; gene_biotype "protein_coding"; transcript_name "Cdca7l-202"; transcript_source "ensembl"; transcript_biotype "protein_coding"; protein_id "ENSRNOP00000074742"; protein_version "3";
6	ensembl	exon	144978104	144978274	0	+	.	gene_id "ENSRNOG00000005410"; gene_version "8"; transcript_id "ENSRNOT00000107048"; transcript_version "2"; exon_number "6"; gene_name "Cdca7l"; gene_source "ensembl"; gene_biotype "protein_coding"; transcript_name "Cdca7l-204"; transcript_source "ensembl"; transcript_biotype "protein_coding"; exon_id "ENSRNOE00000051424"; exon_version "1";
6	ensembl	CDS	144978104	144978274	0	+	0	gene_id "ENSRNOG00000005410"; gene_version "8"; transcript_id "ENSRNOT00000107048"; transcript_version "2"; exon_number "6"; gene_name "Cdca7l"; gene_source "ensembl"; gene_biotype "protein_coding"; transcript_name "Cdca7l-204"; transcript_source "ensembl"; transcript_biotype "protein_coding"; protein_id "ENSRNOP00000083783"; protein_version "1";
6	ensembl	exon	144978104	144978274	0	+	.	gene_id "ENSRNOG00000005410"; gene_version "8"; transcript_id "ENSRNOT00000103690"; transcript_version "2"; exon_number "6"; gene_name "Cdca7l"; gene_source "ensembl"; gene_biotype "protein_coding"; transcript_name "Cdca7l-203"; transcript_source "ensembl"; transcript_biotype "protein_coding"; exon_id "ENSRNOE00000051424"; exon_version "1";
6	ensembl	CDS	144978104	144978274	0	+	0	gene_id "ENSRNOG00000005410"; gene_version "8"; transcript_id "ENSRNOT00000103690"; transcript_version "2"; exon_number "6"; gene_name "Cdca7l"; gene_source "ensembl"; gene_biotype "protein_coding"; transcript_name "Cdca7l-203"; transcript_source "ensembl"; transcript_biotype "protein_coding"; protein_id "ENSRNOP00000079873"; protein_version "2";
6	ensembl	exon	144978104	144978274	0	+	.	gene_id "ENSRNOG00000005410"; gene_version "8"; transcript_id "ENSRNOT00000135786"; transcript_version "1"; exon_number "5"; gene_name "Cdca7l"; gene_source "ensembl"; gene_biotype "protein_coding"; transcript_name "Cdca7l-206"; transcript_source "ensembl"; transcript_biotype "protein_coding"; exon_id "ENSRNOE00000051424"; exon_version "1";
6	ensembl	CDS	144978104	144978274	0	+	0	gene_id "ENSRNOG00000005410"; gene_version "8"; transcript_id "ENSRNOT00000135786"; transcript_version "1"; exon_number "5"; gene_name "Cdca7l"; gene_source "ensembl"; gene_biotype "protein_coding"; transcript_name "Cdca7l-206"; transcript_source "ensembl"; transcript_biotype "protein_coding"; protein_id "ENSRNOP00000100944"; protein_version "1";
6	ensembl	exon	144978104	144978274	0	+	.	gene_id "ENSRNOG00000005410"; gene_version "8"; transcript_id "ENSRNOT00000064868"; transcript_version "4"; exon_number "8"; gene_name "Cdca7l"; gene_source "ensembl"; gene_biotype "protein_coding"; transcript_name "Cdca7l-201"; transcript_source "ensembl"; transcript_biotype "protein_coding"; exon_id "ENSRNOE00000051424"; exon_version "1"; tag "Ensembl_canonical";
6	ensembl	CDS	144978104	144978274	0	+	0	gene_id "ENSRNOG00000005410"; gene_version "8"; transcript_id "ENSRNOT00000064868"; transcript_version "4"; exon_number "8"; gene_name "Cdca7l"; gene_source "ensembl"; gene_biotype "protein_coding"; transcript_name "Cdca7l-201"; transcript_source "ensembl"; transcript_biotype "protein_coding"; protein_id "ENSRNOP00000061054"; protein_version "2"; tag "Ensembl_canonical";
6	ensembl	exon	144978104	144978274	0	+	.	gene_id "ENSRNOG00000005410"; gene_version "8"; transcript_id "ENSRNOT00000169814"; transcript_version "1"; exon_number "7"; gene_name "Cdca7l"; gene_source "ensembl"; gene_biotype "protein_coding"; transcript_name "Cdca7l-207"; transcript_source "ensembl"; transcript_biotype "protein_coding"; exon_id "ENSRNOE00000051424"; exon_version "1";
6	ensembl	CDS	144978104	144978274	0	+	0	gene_id "ENSRNOG00000005410"; gene_version "8"; transcript_id "ENSRNOT00000169814"; transcript_version "1"; exon_number "7"; gene_name "Cdca7l"; gene_source "ensembl"; gene_biotype "protein_coding"; transcript_name "Cdca7l-207"; transcript_source "ensembl"; transcript_biotype "protein_coding"; protein_id "ENSRNOP00000102150"; protein_version "1";
6	ensembl	exon	144978104	144978274	0	+	.	gene_id "ENSRNOG00000005410"; gene_version "8"; transcript_id "ENSRNOT00000135636"; transcript_version "1"; exon_number "7"; gene_name "Cdca7l"; gene_source "ensembl"; gene_biotype "protein_coding"; transcript_name "Cdca7l-205"; transcript_source "ensembl"; transcript_biotype "protein_coding"; exon_id "ENSRNOE00000051424"; exon_version "1";
6	ensembl	CDS	144978104	144978274	0	+	0	gene_id "ENSRNOG00000005410"; gene_version "8"; transcript_id "ENSRNOT00000135636"; transcript_version "1"; exon_number "7"; gene_name "Cdca7l"; gene_source "ensembl"; gene_biotype "protein_coding"; transcript_name "Cdca7l-205"; transcript_source "ensembl"; transcript_biotype "protein_coding"; protein_id "ENSRNOP00000101194"; protein_version "1";
6	ENSEMBL114_rn	exon	144978104	144978274	4.04374778011741	+	.	gene_id "ENSRNOG00000005410"; transcript_id "ENSRNOG00000005410_tx_3"; exon_id "6_144978104_144978274_+"; exonnum "9"; txlen "3276";
6	ENSEMBL114_rn	exon	144978104	144978274	1.54014388422503	+	.	gene_id "ENSRNOG00000005410"; transcript_id "ENSRNOG00000005410_tx_4"; exon_id "6_144978104_144978274_+"; exonnum "10"; txlen "3503";
6	ensembl	exon	144978879	144979001	0	+	.	gene_id "ENSRNOG00000005410"; gene_version "8"; transcript_id "ENSRNOT00000088969"; transcript_version "3"; exon_number "7"; gene_name "Cdca7l"; gene_source "ensembl"; gene_biotype "protein_coding"; transcript_name "Cdca7l-202"; transcript_source "ensembl"; transcript_biotype "protein_coding"; exon_id "ENSRNOE00000331255"; exon_version "1";
6	ensembl	CDS	144978879	144979001	0	+	0	gene_id "ENSRNOG00000005410"; gene_version "8"; transcript_id "ENSRNOT00000088969"; transcript_version "3"; exon_number "7"; gene_name "Cdca7l"; gene_source "ensembl"; gene_biotype "protein_coding"; transcript_name "Cdca7l-202"; transcript_source "ensembl"; transcript_biotype "protein_coding"; protein_id "ENSRNOP00000074742"; protein_version "3";
6	ensembl	exon	144978879	144979001	0	+	.	gene_id "ENSRNOG00000005410"; gene_version "8"; transcript_id "ENSRNOT00000107048"; transcript_version "2"; exon_number "7"; gene_name "Cdca7l"; gene_source "ensembl"; gene_biotype "protein_coding"; transcript_name "Cdca7l-204"; transcript_source "ensembl"; transcript_biotype "protein_coding"; exon_id "ENSRNOE00000331255"; exon_version "1";
6	ensembl	CDS	144978879	144979001	0	+	0	gene_id "ENSRNOG00000005410"; gene_version "8"; transcript_id "ENSRNOT00000107048"; transcript_version "2"; exon_number "7"; gene_name "Cdca7l"; gene_source "ensembl"; gene_biotype "protein_coding"; transcript_name "Cdca7l-204"; transcript_source "ensembl"; transcript_biotype "protein_coding"; protein_id "ENSRNOP00000083783"; protein_version "1";
6	ensembl	exon	144978879	144979001	0	+	.	gene_id "ENSRNOG00000005410"; gene_version "8"; transcript_id "ENSRNOT00000103690"; transcript_version "2"; exon_number "7"; gene_name "Cdca7l"; gene_source "ensembl"; gene_biotype "protein_coding"; transcript_name "Cdca7l-203"; transcript_source "ensembl"; transcript_biotype "protein_coding"; exon_id "ENSRNOE00000331255"; exon_version "1";
6	ensembl	CDS	144978879	144979001	0	+	0	gene_id "ENSRNOG00000005410"; gene_version "8"; transcript_id "ENSRNOT00000103690"; transcript_version "2"; exon_number "7"; gene_name "Cdca7l"; gene_source "ensembl"; gene_biotype "protein_coding"; transcript_name "Cdca7l-203"; transcript_source "ensembl"; transcript_biotype "protein_coding"; protein_id "ENSRNOP00000079873"; protein_version "2";
6	ensembl	exon	144978879	144979001	0	+	.	gene_id "ENSRNOG00000005410"; gene_version "8"; transcript_id "ENSRNOT00000135786"; transcript_version "1"; exon_number "6"; gene_name "Cdca7l"; gene_source "ensembl"; gene_biotype "protein_coding"; transcript_name "Cdca7l-206"; transcript_source "ensembl"; transcript_biotype "protein_coding"; exon_id "ENSRNOE00000331255"; exon_version "1";
6	ensembl	CDS	144978879	144979001	0	+	0	gene_id "ENSRNOG00000005410"; gene_version "8"; transcript_id "ENSRNOT00000135786"; transcript_version "1"; exon_number "6"; gene_name "Cdca7l"; gene_source "ensembl"; gene_biotype "protein_coding"; transcript_name "Cdca7l-206"; transcript_source "ensembl"; transcript_biotype "protein_coding"; protein_id "ENSRNOP00000100944"; protein_version "1";
6	ensembl	exon	144978879	144979001	0	+	.	gene_id "ENSRNOG00000005410"; gene_version "8"; transcript_id "ENSRNOT00000064868"; transcript_version "4"; exon_number "9"; gene_name "Cdca7l"; gene_source "ensembl"; gene_biotype "protein_coding"; transcript_name "Cdca7l-201"; transcript_source "ensembl"; transcript_biotype "protein_coding"; exon_id "ENSRNOE00000331255"; exon_version "1"; tag "Ensembl_canonical";
6	ensembl	CDS	144978879	144979001	0	+	0	gene_id "ENSRNOG00000005410"; gene_version "8"; transcript_id "ENSRNOT00000064868"; transcript_version "4"; exon_number "9"; gene_name "Cdca7l"; gene_source "ensembl"; gene_biotype "protein_coding"; transcript_name "Cdca7l-201"; transcript_source "ensembl"; transcript_biotype "protein_coding"; protein_id "ENSRNOP00000061054"; protein_version "2"; tag "Ensembl_canonical";
6	ensembl	exon	144978879	144979001	0	+	.	gene_id "ENSRNOG00000005410"; gene_version "8"; transcript_id "ENSRNOT00000169814"; transcript_version "1"; exon_number "8"; gene_name "Cdca7l"; gene_source "ensembl"; gene_biotype "protein_coding"; transcript_name "Cdca7l-207"; transcript_source "ensembl"; transcript_biotype "protein_coding"; exon_id "ENSRNOE00000331255"; exon_version "1";
6	ensembl	CDS	144978879	144979001	0	+	0	gene_id "ENSRNOG00000005410"; gene_version "8"; transcript_id "ENSRNOT00000169814"; transcript_version "1"; exon_number "8"; gene_name "Cdca7l"; gene_source "ensembl"; gene_biotype "protein_coding"; transcript_name "Cdca7l-207"; transcript_source "ensembl"; transcript_biotype "protein_coding"; protein_id "ENSRNOP00000102150"; protein_version "1";
6	ensembl	exon	144978879	144979001	0	+	.	gene_id "ENSRNOG00000005410"; gene_version "8"; transcript_id "ENSRNOT00000135636"; transcript_version "1"; exon_number "8"; gene_name "Cdca7l"; gene_source "ensembl"; gene_biotype "protein_coding"; transcript_name "Cdca7l-205"; transcript_source "ensembl"; transcript_biotype "protein_coding"; exon_id "ENSRNOE00000331255"; exon_version "1";
6	ensembl	CDS	144978879	144979001	0	+	0	gene_id "ENSRNOG00000005410"; gene_version "8"; transcript_id "ENSRNOT00000135636"; transcript_version "1"; exon_number "8"; gene_name "Cdca7l"; gene_source "ensembl"; gene_biotype "protein_coding"; transcript_name "Cdca7l-205"; transcript_source "ensembl"; transcript_biotype "protein_coding"; protein_id "ENSRNOP00000101194"; protein_version "1";
6	ENSEMBL114_rn	exon	144978879	144979001	4.04374778011741	+	.	gene_id "ENSRNOG00000005410"; transcript_id "ENSRNOG00000005410_tx_3"; exon_id "6_144978879_144979001_+"; exonnum "10"; txlen "3276";
6	ENSEMBL114_rn	exon	144978879	144979001	1.54014388422503	+	.	gene_id "ENSRNOG00000005410"; transcript_id "ENSRNOG00000005410_tx_4"; exon_id "6_144978879_144979001_+"; exonnum "11"; txlen "3503";
6	ensembl	exon	144979761	144979910	0	+	.	gene_id "ENSRNOG00000005410"; gene_version "8"; transcript_id "ENSRNOT00000088969"; transcript_version "3"; exon_number "8"; gene_name "Cdca7l"; gene_source "ensembl"; gene_biotype "protein_coding"; transcript_name "Cdca7l-202"; transcript_source "ensembl"; transcript_biotype "protein_coding"; exon_id "ENSRNOE00000051503"; exon_version "1";
6	ensembl	CDS	144979761	144979910	0	+	0	gene_id "ENSRNOG00000005410"; gene_version "8"; transcript_id "ENSRNOT00000088969"; transcript_version "3"; exon_number "8"; gene_name "Cdca7l"; gene_source "ensembl"; gene_biotype "protein_coding"; transcript_name "Cdca7l-202"; transcript_source "ensembl"; transcript_biotype "protein_coding"; protein_id "ENSRNOP00000074742"; protein_version "3";
6	ensembl	exon	144979761	144979910	0	+	.	gene_id "ENSRNOG00000005410"; gene_version "8"; transcript_id "ENSRNOT00000107048"; transcript_version "2"; exon_number "8"; gene_name "Cdca7l"; gene_source "ensembl"; gene_biotype "protein_coding"; transcript_name "Cdca7l-204"; transcript_source "ensembl"; transcript_biotype "protein_coding"; exon_id "ENSRNOE00000051503"; exon_version "1";
6	ensembl	CDS	144979761	144979910	0	+	0	gene_id "ENSRNOG00000005410"; gene_version "8"; transcript_id "ENSRNOT00000107048"; transcript_version "2"; exon_number "8"; gene_name "Cdca7l"; gene_source "ensembl"; gene_biotype "protein_coding"; transcript_name "Cdca7l-204"; transcript_source "ensembl"; transcript_biotype "protein_coding"; protein_id "ENSRNOP00000083783"; protein_version "1";
6	ensembl	exon	144979761	144979910	0	+	.	gene_id "ENSRNOG00000005410"; gene_version "8"; transcript_id "ENSRNOT00000103690"; transcript_version "2"; exon_number "8"; gene_name "Cdca7l"; gene_source "ensembl"; gene_biotype "protein_coding"; transcript_name "Cdca7l-203"; transcript_source "ensembl"; transcript_biotype "protein_coding"; exon_id "ENSRNOE00000051503"; exon_version "1";
6	ensembl	CDS	144979761	144979910	0	+	0	gene_id "ENSRNOG00000005410"; gene_version "8"; transcript_id "ENSRNOT00000103690"; transcript_version "2"; exon_number "8"; gene_name "Cdca7l"; gene_source "ensembl"; gene_biotype "protein_coding"; transcript_name "Cdca7l-203"; transcript_source "ensembl"; transcript_biotype "protein_coding"; protein_id "ENSRNOP00000079873"; protein_version "2";
6	ensembl	exon	144979761	144979910	0	+	.	gene_id "ENSRNOG00000005410"; gene_version "8"; transcript_id "ENSRNOT00000135786"; transcript_version "1"; exon_number "7"; gene_name "Cdca7l"; gene_source "ensembl"; gene_biotype "protein_coding"; transcript_name "Cdca7l-206"; transcript_source "ensembl"; transcript_biotype "protein_coding"; exon_id "ENSRNOE00000051503"; exon_version "1";
6	ensembl	CDS	144979761	144979910	0	+	0	gene_id "ENSRNOG00000005410"; gene_version "8"; transcript_id "ENSRNOT00000135786"; transcript_version "1"; exon_number "7"; gene_name "Cdca7l"; gene_source "ensembl"; gene_biotype "protein_coding"; transcript_name "Cdca7l-206"; transcript_source "ensembl"; transcript_biotype "protein_coding"; protein_id "ENSRNOP00000100944"; protein_version "1";
6	ensembl	exon	144979761	144979910	0	+	.	gene_id "ENSRNOG00000005410"; gene_version "8"; transcript_id "ENSRNOT00000064868"; transcript_version "4"; exon_number "10"; gene_name "Cdca7l"; gene_source "ensembl"; gene_biotype "protein_coding"; transcript_name "Cdca7l-201"; transcript_source "ensembl"; transcript_biotype "protein_coding"; exon_id "ENSRNOE00000051503"; exon_version "1"; tag "Ensembl_canonical";
6	ensembl	CDS	144979761	144979910	0	+	0	gene_id "ENSRNOG00000005410"; gene_version "8"; transcript_id "ENSRNOT00000064868"; transcript_version "4"; exon_number "10"; gene_name "Cdca7l"; gene_source "ensembl"; gene_biotype "protein_coding"; transcript_name "Cdca7l-201"; transcript_source "ensembl"; transcript_biotype "protein_coding"; protein_id "ENSRNOP00000061054"; protein_version "2"; tag "Ensembl_canonical";
6	ensembl	exon	144979761	144979910	0	+	.	gene_id "ENSRNOG00000005410"; gene_version "8"; transcript_id "ENSRNOT00000169814"; transcript_version "1"; exon_number "9"; gene_name "Cdca7l"; gene_source "ensembl"; gene_biotype "protein_coding"; transcript_name "Cdca7l-207"; transcript_source "ensembl"; transcript_biotype "protein_coding"; exon_id "ENSRNOE00000051503"; exon_version "1";
6	ensembl	CDS	144979761	144979910	0	+	0	gene_id "ENSRNOG00000005410"; gene_version "8"; transcript_id "ENSRNOT00000169814"; transcript_version "1"; exon_number "9"; gene_name "Cdca7l"; gene_source "ensembl"; gene_biotype "protein_coding"; transcript_name "Cdca7l-207"; transcript_source "ensembl"; transcript_biotype "protein_coding"; protein_id "ENSRNOP00000102150"; protein_version "1";
6	ensembl	exon	144979761	144979910	0	+	.	gene_id "ENSRNOG00000005410"; gene_version "8"; transcript_id "ENSRNOT00000135636"; transcript_version "1"; exon_number "9"; gene_name "Cdca7l"; gene_source "ensembl"; gene_biotype "protein_coding"; transcript_name "Cdca7l-205"; transcript_source "ensembl"; transcript_biotype "protein_coding"; exon_id "ENSRNOE00000051503"; exon_version "1";
6	ensembl	CDS	144979761	144979910	0	+	0	gene_id "ENSRNOG00000005410"; gene_version "8"; transcript_id "ENSRNOT00000135636"; transcript_version "1"; exon_number "9"; gene_name "Cdca7l"; gene_source "ensembl"; gene_biotype "protein_coding"; transcript_name "Cdca7l-205"; transcript_source "ensembl"; transcript_biotype "protein_coding"; protein_id "ENSRNOP00000101194"; protein_version "1";
6	ENSEMBL114_rn	exon	144979761	144979910	4.04374778011741	+	.	gene_id "ENSRNOG00000005410"; transcript_id "ENSRNOG00000005410_tx_3"; exon_id "6_144979761_144979910_+"; exonnum "11"; txlen "3276";
6	ENSEMBL114_rn	exon	144979761	144979910	1.54014388422503	+	.	gene_id "ENSRNOG00000005410"; transcript_id "ENSRNOG00000005410_tx_4"; exon_id "6_144979761_144979910_+"; exonnum "12"; txlen "3503";
6	ensembl	exon	144981096	144981232	0	+	.	gene_id "ENSRNOG00000005410"; gene_version "8"; transcript_id "ENSRNOT00000088969"; transcript_version "3"; exon_number "9"; gene_name "Cdca7l"; gene_source "ensembl"; gene_biotype "protein_coding"; transcript_name "Cdca7l-202"; transcript_source "ensembl"; transcript_biotype "protein_coding"; exon_id "ENSRNOE00000051545"; exon_version "2";
6	ensembl	CDS	144981096	144981232	0	+	0	gene_id "ENSRNOG00000005410"; gene_version "8"; transcript_id "ENSRNOT00000088969"; transcript_version "3"; exon_number "9"; gene_name "Cdca7l"; gene_source "ensembl"; gene_biotype "protein_coding"; transcript_name "Cdca7l-202"; transcript_source "ensembl"; transcript_biotype "protein_coding"; protein_id "ENSRNOP00000074742"; protein_version "3";
6	ensembl	exon	144981096	144981232	0	+	.	gene_id "ENSRNOG00000005410"; gene_version "8"; transcript_id "ENSRNOT00000107048"; transcript_version "2"; exon_number "9"; gene_name "Cdca7l"; gene_source "ensembl"; gene_biotype "protein_coding"; transcript_name "Cdca7l-204"; transcript_source "ensembl"; transcript_biotype "protein_coding"; exon_id "ENSRNOE00000051545"; exon_version "2";
6	ensembl	CDS	144981096	144981232	0	+	0	gene_id "ENSRNOG00000005410"; gene_version "8"; transcript_id "ENSRNOT00000107048"; transcript_version "2"; exon_number "9"; gene_name "Cdca7l"; gene_source "ensembl"; gene_biotype "protein_coding"; transcript_name "Cdca7l-204"; transcript_source "ensembl"; transcript_biotype "protein_coding"; protein_id "ENSRNOP00000083783"; protein_version "1";
6	ensembl	exon	144981096	144981232	0	+	.	gene_id "ENSRNOG00000005410"; gene_version "8"; transcript_id "ENSRNOT00000103690"; transcript_version "2"; exon_number "9"; gene_name "Cdca7l"; gene_source "ensembl"; gene_biotype "protein_coding"; transcript_name "Cdca7l-203"; transcript_source "ensembl"; transcript_biotype "protein_coding"; exon_id "ENSRNOE00000051545"; exon_version "2";
6	ensembl	CDS	144981096	144981232	0	+	0	gene_id "ENSRNOG00000005410"; gene_version "8"; transcript_id "ENSRNOT00000103690"; transcript_version "2"; exon_number "9"; gene_name "Cdca7l"; gene_source "ensembl"; gene_biotype "protein_coding"; transcript_name "Cdca7l-203"; transcript_source "ensembl"; transcript_biotype "protein_coding"; protein_id "ENSRNOP00000079873"; protein_version "2";
6	ensembl	exon	144981096	144981232	0	+	.	gene_id "ENSRNOG00000005410"; gene_version "8"; transcript_id "ENSRNOT00000135786"; transcript_version "1"; exon_number "8"; gene_name "Cdca7l"; gene_source "ensembl"; gene_biotype "protein_coding"; transcript_name "Cdca7l-206"; transcript_source "ensembl"; transcript_biotype "protein_coding"; exon_id "ENSRNOE00000051545"; exon_version "2";
6	ensembl	CDS	144981096	144981232	0	+	0	gene_id "ENSRNOG00000005410"; gene_version "8"; transcript_id "ENSRNOT00000135786"; transcript_version "1"; exon_number "8"; gene_name "Cdca7l"; gene_source "ensembl"; gene_biotype "protein_coding"; transcript_name "Cdca7l-206"; transcript_source "ensembl"; transcript_biotype "protein_coding"; protein_id "ENSRNOP00000100944"; protein_version "1";
6	ensembl	exon	144981096	144981232	0	+	.	gene_id "ENSRNOG00000005410"; gene_version "8"; transcript_id "ENSRNOT00000064868"; transcript_version "4"; exon_number "11"; gene_name "Cdca7l"; gene_source "ensembl"; gene_biotype "protein_coding"; transcript_name "Cdca7l-201"; transcript_source "ensembl"; transcript_biotype "protein_coding"; exon_id "ENSRNOE00000051545"; exon_version "2"; tag "Ensembl_canonical";
6	ensembl	CDS	144981096	144981232	0	+	0	gene_id "ENSRNOG00000005410"; gene_version "8"; transcript_id "ENSRNOT00000064868"; transcript_version "4"; exon_number "11"; gene_name "Cdca7l"; gene_source "ensembl"; gene_biotype "protein_coding"; transcript_name "Cdca7l-201"; transcript_source "ensembl"; transcript_biotype "protein_coding"; protein_id "ENSRNOP00000061054"; protein_version "2"; tag "Ensembl_canonical";
6	ensembl	exon	144981096	144981232	0	+	.	gene_id "ENSRNOG00000005410"; gene_version "8"; transcript_id "ENSRNOT00000169814"; transcript_version "1"; exon_number "10"; gene_name "Cdca7l"; gene_source "ensembl"; gene_biotype "protein_coding"; transcript_name "Cdca7l-207"; transcript_source "ensembl"; transcript_biotype "protein_coding"; exon_id "ENSRNOE00000051545"; exon_version "2";
6	ensembl	CDS	144981096	144981232	0	+	0	gene_id "ENSRNOG00000005410"; gene_version "8"; transcript_id "ENSRNOT00000169814"; transcript_version "1"; exon_number "10"; gene_name "Cdca7l"; gene_source "ensembl"; gene_biotype "protein_coding"; transcript_name "Cdca7l-207"; transcript_source "ensembl"; transcript_biotype "protein_coding"; protein_id "ENSRNOP00000102150"; protein_version "1";
6	ensembl	exon	144981096	144981232	0	+	.	gene_id "ENSRNOG00000005410"; gene_version "8"; transcript_id "ENSRNOT00000135636"; transcript_version "1"; exon_number "10"; gene_name "Cdca7l"; gene_source "ensembl"; gene_biotype "protein_coding"; transcript_name "Cdca7l-205"; transcript_source "ensembl"; transcript_biotype "protein_coding"; exon_id "ENSRNOE00000051545"; exon_version "2";
6	ensembl	CDS	144981096	144981232	0	+	0	gene_id "ENSRNOG00000005410"; gene_version "8"; transcript_id "ENSRNOT00000135636"; transcript_version "1"; exon_number "10"; gene_name "Cdca7l"; gene_source "ensembl"; gene_biotype "protein_coding"; transcript_name "Cdca7l-205"; transcript_source "ensembl"; transcript_biotype "protein_coding"; protein_id "ENSRNOP00000101194"; protein_version "1";
6	ENSEMBL114_rn	exon	144981096	144981232	4.04374778011741	+	.	gene_id "ENSRNOG00000005410"; transcript_id "ENSRNOG00000005410_tx_3"; exon_id "6_144981096_144981232_+"; exonnum "12"; txlen "3276";
6	ENSEMBL114_rn	exon	144981096	144981232	1.54014388422503	+	.	gene_id "ENSRNOG00000005410"; transcript_id "ENSRNOG00000005410_tx_4"; exon_id "6_144981096_144981232_+"; exonnum "13"; txlen "3503";
6	ensembl	CDS	144981622	144981637	0	+	1	gene_id "ENSRNOG00000005410"; gene_version "8"; transcript_id "ENSRNOT00000088969"; transcript_version "3"; exon_number "10"; gene_name "Cdca7l"; gene_source "ensembl"; gene_biotype "protein_coding"; transcript_name "Cdca7l-202"; transcript_source "ensembl"; transcript_biotype "protein_coding"; protein_id "ENSRNOP00000074742"; protein_version "3";
6	ensembl	CDS	144981622	144981637	0	+	1	gene_id "ENSRNOG00000005410"; gene_version "8"; transcript_id "ENSRNOT00000107048"; transcript_version "2"; exon_number "10"; gene_name "Cdca7l"; gene_source "ensembl"; gene_biotype "protein_coding"; transcript_name "Cdca7l-204"; transcript_source "ensembl"; transcript_biotype "protein_coding"; protein_id "ENSRNOP00000083783"; protein_version "1";
6	ensembl	CDS	144981622	144981637	0	+	1	gene_id "ENSRNOG00000005410"; gene_version "8"; transcript_id "ENSRNOT00000103690"; transcript_version "2"; exon_number "10"; gene_name "Cdca7l"; gene_source "ensembl"; gene_biotype "protein_coding"; transcript_name "Cdca7l-203"; transcript_source "ensembl"; transcript_biotype "protein_coding"; protein_id "ENSRNOP00000079873"; protein_version "2";
6	ensembl	CDS	144981622	144981637	0	+	1	gene_id "ENSRNOG00000005410"; gene_version "8"; transcript_id "ENSRNOT00000135786"; transcript_version "1"; exon_number "9"; gene_name "Cdca7l"; gene_source "ensembl"; gene_biotype "protein_coding"; transcript_name "Cdca7l-206"; transcript_source "ensembl"; transcript_biotype "protein_coding"; protein_id "ENSRNOP00000100944"; protein_version "1";
6	ensembl	CDS	144981622	144981637	0	+	1	gene_id "ENSRNOG00000005410"; gene_version "8"; transcript_id "ENSRNOT00000064868"; transcript_version "4"; exon_number "12"; gene_name "Cdca7l"; gene_source "ensembl"; gene_biotype "protein_coding"; transcript_name "Cdca7l-201"; transcript_source "ensembl"; transcript_biotype "protein_coding"; protein_id "ENSRNOP00000061054"; protein_version "2"; tag "Ensembl_canonical";
6	ensembl	CDS	144981622	144981637	0	+	1	gene_id "ENSRNOG00000005410"; gene_version "8"; transcript_id "ENSRNOT00000169814"; transcript_version "1"; exon_number "11"; gene_name "Cdca7l"; gene_source "ensembl"; gene_biotype "protein_coding"; transcript_name "Cdca7l-207"; transcript_source "ensembl"; transcript_biotype "protein_coding"; protein_id "ENSRNOP00000102150"; protein_version "1";
6	ensembl	CDS	144981622	144981637	0	+	1	gene_id "ENSRNOG00000005410"; gene_version "8"; transcript_id "ENSRNOT00000135636"; transcript_version "1"; exon_number "11"; gene_name "Cdca7l"; gene_source "ensembl"; gene_biotype "protein_coding"; transcript_name "Cdca7l-205"; transcript_source "ensembl"; transcript_biotype "protein_coding"; protein_id "ENSRNOP00000101194"; protein_version "1";
6	ensembl	exon	144981622	144982840	0	+	.	gene_id "ENSRNOG00000005410"; gene_version "8"; transcript_id "ENSRNOT00000103690"; transcript_version "2"; exon_number "10"; gene_name "Cdca7l"; gene_source "ensembl"; gene_biotype "protein_coding"; transcript_name "Cdca7l-203"; transcript_source "ensembl"; transcript_biotype "protein_coding"; exon_id "ENSRNOE00000697934"; exon_version "1";
6	ensembl	exon	144981622	144982840	0	+	.	gene_id "ENSRNOG00000005410"; gene_version "8"; transcript_id "ENSRNOT00000135786"; transcript_version "1"; exon_number "9"; gene_name "Cdca7l"; gene_source "ensembl"; gene_biotype "protein_coding"; transcript_name "Cdca7l-206"; transcript_source "ensembl"; transcript_biotype "protein_coding"; exon_id "ENSRNOE00000697934"; exon_version "1";
6	ENSEMBL114_rn	exon	144981622	144982840	4.04374778011741	+	.	gene_id "ENSRNOG00000005410"; transcript_id "ENSRNOG00000005410_tx_3"; exon_id "6_144981622_144982840_+"; exonnum "13"; txlen "3276";
6	ENSEMBL114_rn	exon	144981622	144982840	1.54014388422503	+	.	gene_id "ENSRNOG00000005410"; transcript_id "ENSRNOG00000005410_tx_4"; exon_id "6_144981622_144982840_+"; exonnum "14"; txlen "3503";
6	ensembl	exon	144981622	144982843	0	+	.	gene_id "ENSRNOG00000005410"; gene_version "8"; transcript_id "ENSRNOT00000088969"; transcript_version "3"; exon_number "10"; gene_name "Cdca7l"; gene_source "ensembl"; gene_biotype "protein_coding"; transcript_name "Cdca7l-202"; transcript_source "ensembl"; transcript_biotype "protein_coding"; exon_id "ENSRNOE00000286464"; exon_version "3";
6	ensembl	exon	144981622	144982843	0	+	.	gene_id "ENSRNOG00000005410"; gene_version "8"; transcript_id "ENSRNOT00000107048"; transcript_version "2"; exon_number "10"; gene_name "Cdca7l"; gene_source "ensembl"; gene_biotype "protein_coding"; transcript_name "Cdca7l-204"; transcript_source "ensembl"; transcript_biotype "protein_coding"; exon_id "ENSRNOE00000286464"; exon_version "3";
6	ensembl	exon	144981622	144982843	0	+	.	gene_id "ENSRNOG00000005410"; gene_version "8"; transcript_id "ENSRNOT00000064868"; transcript_version "4"; exon_number "12"; gene_name "Cdca7l"; gene_source "ensembl"; gene_biotype "protein_coding"; transcript_name "Cdca7l-201"; transcript_source "ensembl"; transcript_biotype "protein_coding"; exon_id "ENSRNOE00000286464"; exon_version "3"; tag "Ensembl_canonical";
6	ensembl	exon	144981622	144982843	0	+	.	gene_id "ENSRNOG00000005410"; gene_version "8"; transcript_id "ENSRNOT00000169814"; transcript_version "1"; exon_number "11"; gene_name "Cdca7l"; gene_source "ensembl"; gene_biotype "protein_coding"; transcript_name "Cdca7l-207"; transcript_source "ensembl"; transcript_biotype "protein_coding"; exon_id "ENSRNOE00000286464"; exon_version "3";
6	ensembl	exon	144981622	144982843	0	+	.	gene_id "ENSRNOG00000005410"; gene_version "8"; transcript_id "ENSRNOT00000135636"; transcript_version "1"; exon_number "11"; gene_name "Cdca7l"; gene_source "ensembl"; gene_biotype "protein_coding"; transcript_name "Cdca7l-205"; transcript_source "ensembl"; transcript_biotype "protein_coding"; exon_id "ENSRNOE00000286464"; exon_version "3";
6	ensembl	stop_codon	144981638	144981640	0	+	0	gene_id "ENSRNOG00000005410"; gene_version "8"; transcript_id "ENSRNOT00000088969"; transcript_version "3"; exon_number "10"; gene_name "Cdca7l"; gene_source "ensembl"; gene_biotype "protein_coding"; transcript_name "Cdca7l-202"; transcript_source "ensembl"; transcript_biotype "protein_coding";
6	ensembl	stop_codon	144981638	144981640	0	+	0	gene_id "ENSRNOG00000005410"; gene_version "8"; transcript_id "ENSRNOT00000107048"; transcript_version "2"; exon_number "10"; gene_name "Cdca7l"; gene_source "ensembl"; gene_biotype "protein_coding"; transcript_name "Cdca7l-204"; transcript_source "ensembl"; transcript_biotype "protein_coding";
6	ensembl	stop_codon	144981638	144981640	0	+	0	gene_id "ENSRNOG00000005410"; gene_version "8"; transcript_id "ENSRNOT00000103690"; transcript_version "2"; exon_number "10"; gene_name "Cdca7l"; gene_source "ensembl"; gene_biotype "protein_coding"; transcript_name "Cdca7l-203"; transcript_source "ensembl"; transcript_biotype "protein_coding";
6	ensembl	stop_codon	144981638	144981640	0	+	0	gene_id "ENSRNOG00000005410"; gene_version "8"; transcript_id "ENSRNOT00000135786"; transcript_version "1"; exon_number "9"; gene_name "Cdca7l"; gene_source "ensembl"; gene_biotype "protein_coding"; transcript_name "Cdca7l-206"; transcript_source "ensembl"; transcript_biotype "protein_coding";
6	ensembl	stop_codon	144981638	144981640	0	+	0	gene_id "ENSRNOG00000005410"; gene_version "8"; transcript_id "ENSRNOT00000064868"; transcript_version "4"; exon_number "12"; gene_name "Cdca7l"; gene_source "ensembl"; gene_biotype "protein_coding"; transcript_name "Cdca7l-201"; transcript_source "ensembl"; transcript_biotype "protein_coding"; tag "Ensembl_canonical";
6	ensembl	stop_codon	144981638	144981640	0	+	0	gene_id "ENSRNOG00000005410"; gene_version "8"; transcript_id "ENSRNOT00000169814"; transcript_version "1"; exon_number "11"; gene_name "Cdca7l"; gene_source "ensembl"; gene_biotype "protein_coding"; transcript_name "Cdca7l-207"; transcript_source "ensembl"; transcript_biotype "protein_coding";
6	ensembl	stop_codon	144981638	144981640	0	+	0	gene_id "ENSRNOG00000005410"; gene_version "8"; transcript_id "ENSRNOT00000135636"; transcript_version "1"; exon_number "11"; gene_name "Cdca7l"; gene_source "ensembl"; gene_biotype "protein_coding"; transcript_name "Cdca7l-205"; transcript_source "ensembl"; transcript_biotype "protein_coding";
6	ensembl	three_prime_utr	144981641	144982840	0	+	.	gene_id "ENSRNOG00000005410"; gene_version "8"; transcript_id "ENSRNOT00000103690"; transcript_version "2"; gene_name "Cdca7l"; gene_source "ensembl"; gene_biotype "protein_coding"; transcript_name "Cdca7l-203"; transcript_source "ensembl"; transcript_biotype "protein_coding";
6	ensembl	three_prime_utr	144981641	144982840	0	+	.	gene_id "ENSRNOG00000005410"; gene_version "8"; transcript_id "ENSRNOT00000135786"; transcript_version "1"; gene_name "Cdca7l"; gene_source "ensembl"; gene_biotype "protein_coding"; transcript_name "Cdca7l-206"; transcript_source "ensembl"; transcript_biotype "protein_coding";
6	ensembl	three_prime_utr	144981641	144982843	0	+	.	gene_id "ENSRNOG00000005410"; gene_version "8"; transcript_id "ENSRNOT00000088969"; transcript_version "3"; gene_name "Cdca7l"; gene_source "ensembl"; gene_biotype "protein_coding"; transcript_name "Cdca7l-202"; transcript_source "ensembl"; transcript_biotype "protein_coding";
6	ensembl	three_prime_utr	144981641	144982843	0	+	.	gene_id "ENSRNOG00000005410"; gene_version "8"; transcript_id "ENSRNOT00000107048"; transcript_version "2"; gene_name "Cdca7l"; gene_source "ensembl"; gene_biotype "protein_coding"; transcript_name "Cdca7l-204"; transcript_source "ensembl"; transcript_biotype "protein_coding";
6	ensembl	three_prime_utr	144981641	144982843	0	+	.	gene_id "ENSRNOG00000005410"; gene_version "8"; transcript_id "ENSRNOT00000064868"; transcript_version "4"; gene_name "Cdca7l"; gene_source "ensembl"; gene_biotype "protein_coding"; transcript_name "Cdca7l-201"; transcript_source "ensembl"; transcript_biotype "protein_coding"; tag "Ensembl_canonical";
6	ensembl	three_prime_utr	144981641	144982843	0	+	.	gene_id "ENSRNOG00000005410"; gene_version "8"; transcript_id "ENSRNOT00000169814"; transcript_version "1"; gene_name "Cdca7l"; gene_source "ensembl"; gene_biotype "protein_coding"; transcript_name "Cdca7l-207"; transcript_source "ensembl"; transcript_biotype "protein_coding";
6	ensembl	three_prime_utr	144981641	144982843	0	+	.	gene_id "ENSRNOG00000005410"; gene_version "8"; transcript_id "ENSRNOT00000135636"; transcript_version "1"; gene_name "Cdca7l"; gene_source "ensembl"; gene_biotype "protein_coding"; transcript_name "Cdca7l-205"; transcript_source "ensembl"; transcript_biotype "protein_coding";
6	sraer114_es	exon	145220990	145221028	0.412766524801888	+	.	gene_id "sraer114_gene_12206"; transcript_id "sraer114_gene_12206_tx_1"; exon_id "6_145220990_145221028_+"; exonnum "1"; txlen "1021";
6	sraer114_es	exon	145220990	145221028	0.33021321984151	+	.	gene_id "sraer114_gene_12206"; transcript_id "sraer114_gene_12206_tx_2"; exon_id "6_145220990_145221028_+"; exonnum "1"; txlen "1100";
6	sraer114_mid	exon	145222771	145222956	0.412766524801888	+	.	gene_id "sraer114_gene_12206"; transcript_id "sraer114_gene_12206_tx_1"; exon_id "6_145222771_145222956_+"; exonnum "2"; txlen "1021";
6	sraer114_mid	exon	145222771	145222956	0.33021321984151	+	.	gene_id "sraer114_gene_12206"; transcript_id "sraer114_gene_12206_tx_2"; exon_id "6_145222771_145222956_+"; exonnum "2"; txlen "1100";
6	sraer114_mid	exon	145223261	145223339	0.33021321984151	+	.	gene_id "sraer114_gene_12206"; transcript_id "sraer114_gene_12206_tx_2"; exon_id "6_145223261_145223339_+"; exonnum "3"; txlen "1100";
6	sraer114_ss	exon	145223835	145224630	0.412766524801888	+	.	gene_id "sraer114_gene_12206"; transcript_id "sraer114_gene_12206_tx_1"; exon_id "6_145223835_145224630_+"; exonnum "3"; txlen "1021";
6	sraer114_ss	exon	145223835	145224630	0.33021321984151	+	.	gene_id "sraer114_gene_12206"; transcript_id "sraer114_gene_12206_tx_2"; exon_id "6_145223835_145224630_+"; exonnum "4"; txlen "1100";
6	sraer114_es	exon	145265518	145265798	0.0358775279898618	+	.	gene_id "sraer114_gene_24303"; transcript_id "sraer114_gene_24303_tx_2"; exon_id "6_145265518_145265798_+"; exonnum "1"; txlen "617";
6	sraer114_mid	exon	145266256	145266378	0.0358775279898618	+	.	gene_id "sraer114_gene_24303"; transcript_id "sraer114_gene_24303_tx_2"; exon_id "6_145266256_145266378_+"; exonnum "2"; txlen "617";
6	sraer114_ss	exon	145285016	145285228	0.0358775279898618	+	.	gene_id "sraer114_gene_24303"; transcript_id "sraer114_gene_24303_tx_2"; exon_id "6_145285016_145285228_+"; exonnum "3"; txlen "617";
6	sraer114_es	exon	145296036	145296358	2.6736328446093	+	.	gene_id "sraer114_gene_27325"; transcript_id "sraer114_gene_27325_tx_1"; exon_id "6_145296036_145296358_+"; exonnum "1"; txlen "1380";
6	sraer114_ss	exon	145297991	145299047	2.6736328446093	+	.	gene_id "sraer114_gene_27325"; transcript_id "sraer114_gene_27325_tx_1"; exon_id "6_145297991_145299047_+"; exonnum "2"; txlen "1380";
6	sraer114_mid	exon	145306457	145306548	0.0346351024991281	+	.	gene_id "sraer114_gene_31284"; transcript_id "sraer114_gene_31284_tx_1"; exon_id "6_145306457_145306548_+"; exonnum "1"; txlen "648";
6	sraer114_ss	exon	145310403	145310958	0.0346351024991281	+	.	gene_id "sraer114_gene_31284"; transcript_id "sraer114_gene_31284_tx_1"; exon_id "6_145310403_145310958_+"; exonnum "2"; txlen "648";
6	sraer114_es	exon	145395317	145395418	0.0161551862888754	+	.	gene_id "sraer114_gene_12207"; transcript_id "sraer114_gene_12207_tx_11"; exon_id "6_145395317_145395418_+"; exonnum "1"; txlen "1392";
6	sraer114_es	exon	145395317	145395418	0.0135876486369769	+	.	gene_id "sraer114_gene_12207"; transcript_id "sraer114_gene_12207_tx_14"; exon_id "6_145395317_145395418_+"; exonnum "1"; txlen "1579";
6	sraer114_es	exon	145395317	145395418	0.0135876486369769	+	.	gene_id "sraer114_gene_12207"; transcript_id "sraer114_gene_12207_tx_15"; exon_id "6_145395317_145395418_+"; exonnum "1"; txlen "1979";
6	sraer114_es	exon	145395317	145395418	0.0132499932972267	+	.	gene_id "sraer114_gene_12207"; transcript_id "sraer114_gene_12207_tx_16"; exon_id "6_145395317_145395418_+"; exonnum "1"; txlen "796";
6	sraer114_es	exon	145395317	145395418	0.0884400825639482	+	.	gene_id "sraer114_gene_12207"; transcript_id "sraer114_gene_12207_tx_3"; exon_id "6_145395317_145395418_+"; exonnum "1"; txlen "791";
6	sraer114_es	exon	145395317	145395418	0.0070145184239955	+	.	gene_id "sraer114_gene_12207"; transcript_id "sraer114_gene_12207_tx_53"; exon_id "6_145395317_145395418_+"; exonnum "1"; txlen "1411";
6	sraer114_es	exon	145395317	145395418	0.00554761130969904	+	.	gene_id "sraer114_gene_12207"; transcript_id "sraer114_gene_12207_tx_57"; exon_id "6_145395317_145395418_+"; exonnum "1"; txlen "1811";
6	sraer114_es	exon	145395317	145395418	0.0223732078599402	+	.	gene_id "sraer114_gene_12207"; transcript_id "sraer114_gene_12207_tx_6"; exon_id "6_145395317_145395418_+"; exonnum "1"; txlen "992";
6	sraer114_es	exon	145395317	145395418	0.00448993790059568	+	.	gene_id "sraer114_gene_12207"; transcript_id "sraer114_gene_12207_tx_62"; exon_id "6_145395317_145395418_+"; exonnum "1"; txlen "2187";
6	sraer114_es	exon	145399440	145399496	0.0101776899366362	+	.	gene_id "sraer114_gene_12207"; transcript_id "sraer114_gene_12207_tx_27"; exon_id "6_145399440_145399496_+"; exonnum "1"; txlen "628";
6	sraer114_es	exon	145399440	145399496	0.0096930380348916	+	.	gene_id "sraer114_gene_12207"; transcript_id "sraer114_gene_12207_tx_28"; exon_id "6_145399440_145399496_+"; exonnum "1"; txlen "594";
6	sraer114_es	exon	145399440	145399496	0.0096930380348916	+	.	gene_id "sraer114_gene_12207"; transcript_id "sraer114_gene_12207_tx_30"; exon_id "6_145399440_145399496_+"; exonnum "1"; txlen "781";
6	sraer114_es	exon	145399440	145399496	0.00872373423140244	+	.	gene_id "sraer114_gene_12207"; transcript_id "sraer114_gene_12207_tx_31"; exon_id "6_145399440_145399496_+"; exonnum "1"; txlen "581";
6	sraer114_es	exon	145399440	145399496	0.00872373423140244	+	.	gene_id "sraer114_gene_12207"; transcript_id "sraer114_gene_12207_tx_33"; exon_id "6_145399440_145399496_+"; exonnum "1"; txlen "768";
6	sraer114_es	exon	145399440	145399496	0.00775443042791328	+	.	gene_id "sraer114_gene_12207"; transcript_id "sraer114_gene_12207_tx_34"; exon_id "6_145399440_145399496_+"; exonnum "1"; txlen "789";
6	sraer114_es	exon	145399440	145399496	0.00775443042791328	+	.	gene_id "sraer114_gene_12207"; transcript_id "sraer114_gene_12207_tx_36"; exon_id "6_145399440_145399496_+"; exonnum "1"; txlen "1129";
6	sraer114_es	exon	145399440	145399496	0.00775443042791328	+	.	gene_id "sraer114_gene_12207"; transcript_id "sraer114_gene_12207_tx_38"; exon_id "6_145399440_145399496_+"; exonnum "1"; txlen "560";
6	sraer114_es	exon	145399440	145399496	0.00775443042791328	+	.	gene_id "sraer114_gene_12207"; transcript_id "sraer114_gene_12207_tx_40"; exon_id "6_145399440_145399496_+"; exonnum "1"; txlen "900";
6	sraer114_es	exon	145399440	145399496	0.00775443042791328	+	.	gene_id "sraer114_gene_12207"; transcript_id "sraer114_gene_12207_tx_42"; exon_id "6_145399440_145399496_+"; exonnum "1"; txlen "976";
6	sraer114_es	exon	145399440	145399496	0.00775443042791328	+	.	gene_id "sraer114_gene_12207"; transcript_id "sraer114_gene_12207_tx_44"; exon_id "6_145399440_145399496_+"; exonnum "1"; txlen "1316";
6	sraer114_es	exon	145399440	145399496	0.00775443042791328	+	.	gene_id "sraer114_gene_12207"; transcript_id "sraer114_gene_12207_tx_46"; exon_id "6_145399440_145399496_+"; exonnum "1"; txlen "730";
6	sraer114_es	exon	145399440	145399496	0.00775443042791328	+	.	gene_id "sraer114_gene_12207"; transcript_id "sraer114_gene_12207_tx_48"; exon_id "6_145399440_145399496_+"; exonnum "1"; txlen "959";
6	sraer114_es	exon	145399440	145399496	0.00775443042791328	+	.	gene_id "sraer114_gene_12207"; transcript_id "sraer114_gene_12207_tx_49"; exon_id "6_145399440_145399496_+"; exonnum "1"; txlen "1146";
6	sraer114_es	exon	145399440	145399496	0.00533117091919038	+	.	gene_id "sraer114_gene_12207"; transcript_id "sraer114_gene_12207_tx_58"; exon_id "6_145399440_145399496_+"; exonnum "1"; txlen "959";
6	sraer114_es	exon	145399440	145399496	0.00529854583134998	+	.	gene_id "sraer114_gene_12207"; transcript_id "sraer114_gene_12207_tx_60"; exon_id "6_145399440_145399496_+"; exonnum "1"; txlen "730";
6	sraer114_es	exon	145403497	145403722	0.0101776899366362	+	.	gene_id "sraer114_gene_12207"; transcript_id "sraer114_gene_12207_tx_26"; exon_id "6_145403497_145403722_+"; exonnum "1"; txlen "610";
6	sraer114_es	exon	145403497	145403722	0.0096930380348916	+	.	gene_id "sraer114_gene_12207"; transcript_id "sraer114_gene_12207_tx_29"; exon_id "6_145403497_145403722_+"; exonnum "1"; txlen "763";
6	sraer114_es	exon	145403497	145403722	0.00872373423140244	+	.	gene_id "sraer114_gene_12207"; transcript_id "sraer114_gene_12207_tx_32"; exon_id "6_145403497_145403722_+"; exonnum "1"; txlen "750";
6	sraer114_es	exon	145403497	145403722	0.00775443042791328	+	.	gene_id "sraer114_gene_12207"; transcript_id "sraer114_gene_12207_tx_35"; exon_id "6_145403497_145403722_+"; exonnum "1"; txlen "958";
6	sraer114_es	exon	145403497	145403722	0.00775443042791328	+	.	gene_id "sraer114_gene_12207"; transcript_id "sraer114_gene_12207_tx_37"; exon_id "6_145403497_145403722_+"; exonnum "1"; txlen "1298";
6	sraer114_es	exon	145403497	145403722	0.00775443042791328	+	.	gene_id "sraer114_gene_12207"; transcript_id "sraer114_gene_12207_tx_39"; exon_id "6_145403497_145403722_+"; exonnum "1"; txlen "729";
6	sraer114_es	exon	145403497	145403722	0.00775443042791328	+	.	gene_id "sraer114_gene_12207"; transcript_id "sraer114_gene_12207_tx_41"; exon_id "6_145403497_145403722_+"; exonnum "1"; txlen "1069";
6	sraer114_es	exon	145403497	145403722	0.00775443042791328	+	.	gene_id "sraer114_gene_12207"; transcript_id "sraer114_gene_12207_tx_43"; exon_id "6_145403497_145403722_+"; exonnum "1"; txlen "1145";
6	sraer114_es	exon	145403497	145403722	0.00775443042791328	+	.	gene_id "sraer114_gene_12207"; transcript_id "sraer114_gene_12207_tx_45"; exon_id "6_145403497_145403722_+"; exonnum "1"; txlen "1485";
6	sraer114_es	exon	145403497	145403722	0.00775443042791328	+	.	gene_id "sraer114_gene_12207"; transcript_id "sraer114_gene_12207_tx_47"; exon_id "6_145403497_145403722_+"; exonnum "1"; txlen "899";
6	sraer114_es	exon	145403497	145403722	0.00533117091919038	+	.	gene_id "sraer114_gene_12207"; transcript_id "sraer114_gene_12207_tx_59"; exon_id "6_145403497_145403722_+"; exonnum "1"; txlen "1128";
6	sraer114_es	exon	145403497	145403722	0.00529854583134998	+	.	gene_id "sraer114_gene_12207"; transcript_id "sraer114_gene_12207_tx_61"; exon_id "6_145403497_145403722_+"; exonnum "1"; txlen "899";
6	sraer114_mid	exon	145403852	145403935	0.0135876486369769	+	.	gene_id "sraer114_gene_12207"; transcript_id "sraer114_gene_12207_tx_14"; exon_id "6_145403852_145403935_+"; exonnum "2"; txlen "1579";
6	sraer114_mid	exon	145403852	145403935	0.0135876486369769	+	.	gene_id "sraer114_gene_12207"; transcript_id "sraer114_gene_12207_tx_15"; exon_id "6_145403852_145403935_+"; exonnum "2"; txlen "1979";
6	sraer114_mid	exon	145403852	145403935	0.0132499932972267	+	.	gene_id "sraer114_gene_12207"; transcript_id "sraer114_gene_12207_tx_16"; exon_id "6_145403852_145403935_+"; exonnum "2"; txlen "796";
6	sraer114_mid	exon	145403852	145403935	0.0101776899366362	+	.	gene_id "sraer114_gene_12207"; transcript_id "sraer114_gene_12207_tx_26"; exon_id "6_145403852_145403935_+"; exonnum "2"; txlen "610";
6	sraer114_mid	exon	145403852	145403935	0.0101776899366362	+	.	gene_id "sraer114_gene_12207"; transcript_id "sraer114_gene_12207_tx_27"; exon_id "6_145403852_145403935_+"; exonnum "2"; txlen "628";
6	sraer114_mid	exon	145403852	145403935	0.0096930380348916	+	.	gene_id "sraer114_gene_12207"; transcript_id "sraer114_gene_12207_tx_28"; exon_id "6_145403852_145403935_+"; exonnum "2"; txlen "594";
6	sraer114_mid	exon	145403852	145403935	0.0096930380348916	+	.	gene_id "sraer114_gene_12207"; transcript_id "sraer114_gene_12207_tx_29"; exon_id "6_145403852_145403935_+"; exonnum "2"; txlen "763";
6	sraer114_mid	exon	145403852	145403935	0.0096930380348916	+	.	gene_id "sraer114_gene_12207"; transcript_id "sraer114_gene_12207_tx_30"; exon_id "6_145403852_145403935_+"; exonnum "2"; txlen "781";
6	sraer114_mid	exon	145403852	145403935	0.00872373423140244	+	.	gene_id "sraer114_gene_12207"; transcript_id "sraer114_gene_12207_tx_31"; exon_id "6_145403852_145403935_+"; exonnum "2"; txlen "581";
6	sraer114_mid	exon	145403852	145403935	0.00872373423140244	+	.	gene_id "sraer114_gene_12207"; transcript_id "sraer114_gene_12207_tx_32"; exon_id "6_145403852_145403935_+"; exonnum "2"; txlen "750";
6	sraer114_mid	exon	145403852	145403935	0.00872373423140244	+	.	gene_id "sraer114_gene_12207"; transcript_id "sraer114_gene_12207_tx_33"; exon_id "6_145403852_145403935_+"; exonnum "2"; txlen "768";
6	sraer114_mid	exon	145403852	145403935	0.00775443042791328	+	.	gene_id "sraer114_gene_12207"; transcript_id "sraer114_gene_12207_tx_34"; exon_id "6_145403852_145403935_+"; exonnum "2"; txlen "789";
6	sraer114_mid	exon	145403852	145403935	0.00775443042791328	+	.	gene_id "sraer114_gene_12207"; transcript_id "sraer114_gene_12207_tx_35"; exon_id "6_145403852_145403935_+"; exonnum "2"; txlen "958";
6	sraer114_mid	exon	145403852	145403935	0.00775443042791328	+	.	gene_id "sraer114_gene_12207"; transcript_id "sraer114_gene_12207_tx_36"; exon_id "6_145403852_145403935_+"; exonnum "2"; txlen "1129";
6	sraer114_mid	exon	145403852	145403935	0.00775443042791328	+	.	gene_id "sraer114_gene_12207"; transcript_id "sraer114_gene_12207_tx_37"; exon_id "6_145403852_145403935_+"; exonnum "2"; txlen "1298";
6	sraer114_mid	exon	145403852	145403935	0.00775443042791328	+	.	gene_id "sraer114_gene_12207"; transcript_id "sraer114_gene_12207_tx_38"; exon_id "6_145403852_145403935_+"; exonnum "2"; txlen "560";
6	sraer114_mid	exon	145403852	145403935	0.00775443042791328	+	.	gene_id "sraer114_gene_12207"; transcript_id "sraer114_gene_12207_tx_39"; exon_id "6_145403852_145403935_+"; exonnum "2"; txlen "729";
6	sraer114_mid	exon	145403852	145403935	0.00775443042791328	+	.	gene_id "sraer114_gene_12207"; transcript_id "sraer114_gene_12207_tx_40"; exon_id "6_145403852_145403935_+"; exonnum "2"; txlen "900";
6	sraer114_mid	exon	145403852	145403935	0.00775443042791328	+	.	gene_id "sraer114_gene_12207"; transcript_id "sraer114_gene_12207_tx_41"; exon_id "6_145403852_145403935_+"; exonnum "2"; txlen "1069";
6	sraer114_mid	exon	145403852	145403935	0.00775443042791328	+	.	gene_id "sraer114_gene_12207"; transcript_id "sraer114_gene_12207_tx_42"; exon_id "6_145403852_145403935_+"; exonnum "2"; txlen "976";
6	sraer114_mid	exon	145403852	145403935	0.00775443042791328	+	.	gene_id "sraer114_gene_12207"; transcript_id "sraer114_gene_12207_tx_43"; exon_id "6_145403852_145403935_+"; exonnum "2"; txlen "1145";
6	sraer114_mid	exon	145403852	145403935	0.00775443042791328	+	.	gene_id "sraer114_gene_12207"; transcript_id "sraer114_gene_12207_tx_44"; exon_id "6_145403852_145403935_+"; exonnum "2"; txlen "1316";
6	sraer114_mid	exon	145403852	145403935	0.00775443042791328	+	.	gene_id "sraer114_gene_12207"; transcript_id "sraer114_gene_12207_tx_45"; exon_id "6_145403852_145403935_+"; exonnum "2"; txlen "1485";
6	sraer114_mid	exon	145403852	145403935	0.00775443042791328	+	.	gene_id "sraer114_gene_12207"; transcript_id "sraer114_gene_12207_tx_46"; exon_id "6_145403852_145403935_+"; exonnum "2"; txlen "730";
6	sraer114_mid	exon	145403852	145403935	0.00775443042791328	+	.	gene_id "sraer114_gene_12207"; transcript_id "sraer114_gene_12207_tx_47"; exon_id "6_145403852_145403935_+"; exonnum "2"; txlen "899";
6	sraer114_mid	exon	145403852	145403935	0.00775443042791328	+	.	gene_id "sraer114_gene_12207"; transcript_id "sraer114_gene_12207_tx_48"; exon_id "6_145403852_145403935_+"; exonnum "2"; txlen "959";
6	sraer114_mid	exon	145403852	145403935	0.00775443042791328	+	.	gene_id "sraer114_gene_12207"; transcript_id "sraer114_gene_12207_tx_49"; exon_id "6_145403852_145403935_+"; exonnum "2"; txlen "1146";
6	sraer114_mid	exon	145403852	145403935	0.0070145184239955	+	.	gene_id "sraer114_gene_12207"; transcript_id "sraer114_gene_12207_tx_53"; exon_id "6_145403852_145403935_+"; exonnum "2"; txlen "1411";
6	sraer114_mid	exon	145403852	145403935	0.00554761130969904	+	.	gene_id "sraer114_gene_12207"; transcript_id "sraer114_gene_12207_tx_57"; exon_id "6_145403852_145403935_+"; exonnum "2"; txlen "1811";
6	sraer114_mid	exon	145403852	145403935	0.00533117091919038	+	.	gene_id "sraer114_gene_12207"; transcript_id "sraer114_gene_12207_tx_58"; exon_id "6_145403852_145403935_+"; exonnum "2"; txlen "959";
6	sraer114_mid	exon	145403852	145403935	0.00533117091919038	+	.	gene_id "sraer114_gene_12207"; transcript_id "sraer114_gene_12207_tx_59"; exon_id "6_145403852_145403935_+"; exonnum "2"; txlen "1128";
6	sraer114_mid	exon	145403852	145403935	0.00529854583134998	+	.	gene_id "sraer114_gene_12207"; transcript_id "sraer114_gene_12207_tx_60"; exon_id "6_145403852_145403935_+"; exonnum "2"; txlen "730";
6	sraer114_mid	exon	145403852	145403935	0.00529854583134998	+	.	gene_id "sraer114_gene_12207"; transcript_id "sraer114_gene_12207_tx_61"; exon_id "6_145403852_145403935_+"; exonnum "2"; txlen "899";
6	sraer114_mid	exon	145403852	145403935	0.00448993790059568	+	.	gene_id "sraer114_gene_12207"; transcript_id "sraer114_gene_12207_tx_62"; exon_id "6_145403852_145403935_+"; exonnum "2"; txlen "2187";
6	sraer114_mid	exon	145407498	145407684	0.0101776899366362	+	.	gene_id "sraer114_gene_12207"; transcript_id "sraer114_gene_12207_tx_27"; exon_id "6_145407498_145407684_+"; exonnum "3"; txlen "628";
6	sraer114_mid	exon	145407498	145407684	0.0096930380348916	+	.	gene_id "sraer114_gene_12207"; transcript_id "sraer114_gene_12207_tx_30"; exon_id "6_145407498_145407684_+"; exonnum "3"; txlen "781";
6	sraer114_mid	exon	145407498	145407684	0.00872373423140244	+	.	gene_id "sraer114_gene_12207"; transcript_id "sraer114_gene_12207_tx_33"; exon_id "6_145407498_145407684_+"; exonnum "3"; txlen "768";
6	sraer114_mid	exon	145407498	145407684	0.00775443042791328	+	.	gene_id "sraer114_gene_12207"; transcript_id "sraer114_gene_12207_tx_42"; exon_id "6_145407498_145407684_+"; exonnum "3"; txlen "976";
6	sraer114_mid	exon	145407498	145407684	0.00775443042791328	+	.	gene_id "sraer114_gene_12207"; transcript_id "sraer114_gene_12207_tx_43"; exon_id "6_145407498_145407684_+"; exonnum "3"; txlen "1145";
6	sraer114_mid	exon	145407498	145407684	0.00775443042791328	+	.	gene_id "sraer114_gene_12207"; transcript_id "sraer114_gene_12207_tx_44"; exon_id "6_145407498_145407684_+"; exonnum "3"; txlen "1316";
6	sraer114_mid	exon	145407498	145407684	0.00775443042791328	+	.	gene_id "sraer114_gene_12207"; transcript_id "sraer114_gene_12207_tx_45"; exon_id "6_145407498_145407684_+"; exonnum "3"; txlen "1485";
6	sraer114_mid	exon	145407498	145407684	0.00775443042791328	+	.	gene_id "sraer114_gene_12207"; transcript_id "sraer114_gene_12207_tx_49"; exon_id "6_145407498_145407684_+"; exonnum "3"; txlen "1146";
6	sraer114_mid	exon	145408019	145408247	0.0101776899366362	+	.	gene_id "sraer114_gene_12207"; transcript_id "sraer114_gene_12207_tx_26"; exon_id "6_145408019_145408247_+"; exonnum "3"; txlen "610";
6	sraer114_mid	exon	145408019	145408247	0.0101776899366362	+	.	gene_id "sraer114_gene_12207"; transcript_id "sraer114_gene_12207_tx_27"; exon_id "6_145408019_145408247_+"; exonnum "4"; txlen "628";
6	sraer114_mid	exon	145408019	145408247	0.0096930380348916	+	.	gene_id "sraer114_gene_12207"; transcript_id "sraer114_gene_12207_tx_28"; exon_id "6_145408019_145408247_+"; exonnum "3"; txlen "594";
6	sraer114_mid	exon	145408019	145408247	0.0096930380348916	+	.	gene_id "sraer114_gene_12207"; transcript_id "sraer114_gene_12207_tx_29"; exon_id "6_145408019_145408247_+"; exonnum "3"; txlen "763";
6	sraer114_mid	exon	145408019	145408247	0.0096930380348916	+	.	gene_id "sraer114_gene_12207"; transcript_id "sraer114_gene_12207_tx_30"; exon_id "6_145408019_145408247_+"; exonnum "4"; txlen "781";
6	sraer114_mid	exon	145408019	145408247	0.00872373423140244	+	.	gene_id "sraer114_gene_12207"; transcript_id "sraer114_gene_12207_tx_31"; exon_id "6_145408019_145408247_+"; exonnum "3"; txlen "581";
6	sraer114_mid	exon	145408019	145408247	0.00872373423140244	+	.	gene_id "sraer114_gene_12207"; transcript_id "sraer114_gene_12207_tx_32"; exon_id "6_145408019_145408247_+"; exonnum "3"; txlen "750";
6	sraer114_mid	exon	145408019	145408247	0.00872373423140244	+	.	gene_id "sraer114_gene_12207"; transcript_id "sraer114_gene_12207_tx_33"; exon_id "6_145408019_145408247_+"; exonnum "4"; txlen "768";
6	sraer114_mid	exon	145408019	145408247	0.00775443042791328	+	.	gene_id "sraer114_gene_12207"; transcript_id "sraer114_gene_12207_tx_34"; exon_id "6_145408019_145408247_+"; exonnum "3"; txlen "789";
6	sraer114_mid	exon	145408019	145408247	0.00775443042791328	+	.	gene_id "sraer114_gene_12207"; transcript_id "sraer114_gene_12207_tx_35"; exon_id "6_145408019_145408247_+"; exonnum "3"; txlen "958";
6	sraer114_mid	exon	145408019	145408247	0.00775443042791328	+	.	gene_id "sraer114_gene_12207"; transcript_id "sraer114_gene_12207_tx_36"; exon_id "6_145408019_145408247_+"; exonnum "3"; txlen "1129";
6	sraer114_mid	exon	145408019	145408247	0.00775443042791328	+	.	gene_id "sraer114_gene_12207"; transcript_id "sraer114_gene_12207_tx_37"; exon_id "6_145408019_145408247_+"; exonnum "3"; txlen "1298";
6	sraer114_mid	exon	145408019	145408247	0.00775443042791328	+	.	gene_id "sraer114_gene_12207"; transcript_id "sraer114_gene_12207_tx_42"; exon_id "6_145408019_145408247_+"; exonnum "4"; txlen "976";
6	sraer114_mid	exon	145408019	145408247	0.00775443042791328	+	.	gene_id "sraer114_gene_12207"; transcript_id "sraer114_gene_12207_tx_43"; exon_id "6_145408019_145408247_+"; exonnum "4"; txlen "1145";
6	sraer114_mid	exon	145408019	145408247	0.00775443042791328	+	.	gene_id "sraer114_gene_12207"; transcript_id "sraer114_gene_12207_tx_44"; exon_id "6_145408019_145408247_+"; exonnum "4"; txlen "1316";
6	sraer114_mid	exon	145408019	145408247	0.00775443042791328	+	.	gene_id "sraer114_gene_12207"; transcript_id "sraer114_gene_12207_tx_45"; exon_id "6_145408019_145408247_+"; exonnum "4"; txlen "1485";
6	sraer114_mid	exon	145408019	145408247	0.00775443042791328	+	.	gene_id "sraer114_gene_12207"; transcript_id "sraer114_gene_12207_tx_48"; exon_id "6_145408019_145408247_+"; exonnum "3"; txlen "959";
6	sraer114_mid	exon	145408019	145408247	0.00775443042791328	+	.	gene_id "sraer114_gene_12207"; transcript_id "sraer114_gene_12207_tx_49"; exon_id "6_145408019_145408247_+"; exonnum "4"; txlen "1146";
6	sraer114_mid	exon	145408019	145408247	0.00533117091919038	+	.	gene_id "sraer114_gene_12207"; transcript_id "sraer114_gene_12207_tx_58"; exon_id "6_145408019_145408247_+"; exonnum "3"; txlen "959";
6	sraer114_mid	exon	145408019	145408247	0.00533117091919038	+	.	gene_id "sraer114_gene_12207"; transcript_id "sraer114_gene_12207_tx_59"; exon_id "6_145408019_145408247_+"; exonnum "3"; txlen "1128";
6	sraer114_ss	exon	145409138	145409348	0.00872373423140244	+	.	gene_id "sraer114_gene_12207"; transcript_id "sraer114_gene_12207_tx_31"; exon_id "6_145409138_145409348_+"; exonnum "4"; txlen "581";
6	sraer114_ss	exon	145409138	145409348	0.00872373423140244	+	.	gene_id "sraer114_gene_12207"; transcript_id "sraer114_gene_12207_tx_32"; exon_id "6_145409138_145409348_+"; exonnum "4"; txlen "750";
6	sraer114_ss	exon	145409138	145409348	0.00872373423140244	+	.	gene_id "sraer114_gene_12207"; transcript_id "sraer114_gene_12207_tx_33"; exon_id "6_145409138_145409348_+"; exonnum "5"; txlen "768";
6	sraer114_ss	exon	145409199	145409269	0.0101776899366362	+	.	gene_id "sraer114_gene_12207"; transcript_id "sraer114_gene_12207_tx_26"; exon_id "6_145409199_145409269_+"; exonnum "4"; txlen "610";
6	sraer114_ss	exon	145409199	145409269	0.0101776899366362	+	.	gene_id "sraer114_gene_12207"; transcript_id "sraer114_gene_12207_tx_27"; exon_id "6_145409199_145409269_+"; exonnum "5"; txlen "628";
6	sraer114_ss	exon	145412429	145412652	0.0096930380348916	+	.	gene_id "sraer114_gene_12207"; transcript_id "sraer114_gene_12207_tx_28"; exon_id "6_145412429_145412652_+"; exonnum "4"; txlen "594";
6	sraer114_ss	exon	145412429	145412652	0.0096930380348916	+	.	gene_id "sraer114_gene_12207"; transcript_id "sraer114_gene_12207_tx_29"; exon_id "6_145412429_145412652_+"; exonnum "4"; txlen "763";
6	sraer114_ss	exon	145412429	145412652	0.0096930380348916	+	.	gene_id "sraer114_gene_12207"; transcript_id "sraer114_gene_12207_tx_30"; exon_id "6_145412429_145412652_+"; exonnum "5"; txlen "781";
6	sraer114_es	exon	145414409	145414620	0.00630047472267954	+	.	gene_id "sraer114_gene_12207"; transcript_id "sraer114_gene_12207_tx_55"; exon_id "6_145414409_145414620_+"; exonnum "1"; txlen "971";
6	sraer114_es	exon	145414409	145414620	0.00630047472267954	+	.	gene_id "sraer114_gene_12207"; transcript_id "sraer114_gene_12207_tx_56"; exon_id "6_145414409_145414620_+"; exonnum "1"; txlen "801";
6	sraer114_es	exon	145418624	145418827	0.00775443042791328	+	.	gene_id "sraer114_gene_12207"; transcript_id "sraer114_gene_12207_tx_50"; exon_id "6_145418624_145418827_+"; exonnum "1"; txlen "963";
6	sraer114_mid	exon	145420989	145421158	0.00775443042791328	+	.	gene_id "sraer114_gene_12207"; transcript_id "sraer114_gene_12207_tx_36"; exon_id "6_145420989_145421158_+"; exonnum "4"; txlen "1129";
6	sraer114_mid	exon	145420989	145421158	0.00775443042791328	+	.	gene_id "sraer114_gene_12207"; transcript_id "sraer114_gene_12207_tx_37"; exon_id "6_145420989_145421158_+"; exonnum "4"; txlen "1298";
6	sraer114_mid	exon	145420989	145421158	0.00775443042791328	+	.	gene_id "sraer114_gene_12207"; transcript_id "sraer114_gene_12207_tx_40"; exon_id "6_145420989_145421158_+"; exonnum "3"; txlen "900";
6	sraer114_mid	exon	145420989	145421158	0.00775443042791328	+	.	gene_id "sraer114_gene_12207"; transcript_id "sraer114_gene_12207_tx_41"; exon_id "6_145420989_145421158_+"; exonnum "3"; txlen "1069";
6	sraer114_mid	exon	145420989	145421158	0.00775443042791328	+	.	gene_id "sraer114_gene_12207"; transcript_id "sraer114_gene_12207_tx_44"; exon_id "6_145420989_145421158_+"; exonnum "5"; txlen "1316";
6	sraer114_mid	exon	145420989	145421158	0.00775443042791328	+	.	gene_id "sraer114_gene_12207"; transcript_id "sraer114_gene_12207_tx_45"; exon_id "6_145420989_145421158_+"; exonnum "5"; txlen "1485";
6	sraer114_mid	exon	145420989	145421158	0.00775443042791328	+	.	gene_id "sraer114_gene_12207"; transcript_id "sraer114_gene_12207_tx_46"; exon_id "6_145420989_145421158_+"; exonnum "3"; txlen "730";
6	sraer114_mid	exon	145420989	145421158	0.00775443042791328	+	.	gene_id "sraer114_gene_12207"; transcript_id "sraer114_gene_12207_tx_47"; exon_id "6_145420989_145421158_+"; exonnum "3"; txlen "899";
6	sraer114_mid	exon	145420989	145421158	0.00775443042791328	+	.	gene_id "sraer114_gene_12207"; transcript_id "sraer114_gene_12207_tx_48"; exon_id "6_145420989_145421158_+"; exonnum "4"; txlen "959";
6	sraer114_mid	exon	145420989	145421158	0.00775443042791328	+	.	gene_id "sraer114_gene_12207"; transcript_id "sraer114_gene_12207_tx_49"; exon_id "6_145420989_145421158_+"; exonnum "5"; txlen "1146";
6	sraer114_mid	exon	145420989	145421158	0.00775443042791328	+	.	gene_id "sraer114_gene_12207"; transcript_id "sraer114_gene_12207_tx_50"; exon_id "6_145420989_145421158_+"; exonnum "2"; txlen "963";
6	sraer114_mid	exon	145420989	145421158	0.00630047472267954	+	.	gene_id "sraer114_gene_12207"; transcript_id "sraer114_gene_12207_tx_55"; exon_id "6_145420989_145421158_+"; exonnum "2"; txlen "971";
6	sraer114_mid	exon	145420989	145421158	0.00630047472267954	+	.	gene_id "sraer114_gene_12207"; transcript_id "sraer114_gene_12207_tx_56"; exon_id "6_145420989_145421158_+"; exonnum "2"; txlen "801";
6	sraer114_mid	exon	145430459	145430628	0.00775443042791328	+	.	gene_id "sraer114_gene_12207"; transcript_id "sraer114_gene_12207_tx_36"; exon_id "6_145430459_145430628_+"; exonnum "5"; txlen "1129";
6	sraer114_mid	exon	145430459	145430628	0.00775443042791328	+	.	gene_id "sraer114_gene_12207"; transcript_id "sraer114_gene_12207_tx_37"; exon_id "6_145430459_145430628_+"; exonnum "5"; txlen "1298";
6	sraer114_mid	exon	145430459	145430628	0.00775443042791328	+	.	gene_id "sraer114_gene_12207"; transcript_id "sraer114_gene_12207_tx_40"; exon_id "6_145430459_145430628_+"; exonnum "4"; txlen "900";
6	sraer114_mid	exon	145430459	145430628	0.00775443042791328	+	.	gene_id "sraer114_gene_12207"; transcript_id "sraer114_gene_12207_tx_41"; exon_id "6_145430459_145430628_+"; exonnum "4"; txlen "1069";
6	sraer114_mid	exon	145430459	145430628	0.00775443042791328	+	.	gene_id "sraer114_gene_12207"; transcript_id "sraer114_gene_12207_tx_44"; exon_id "6_145430459_145430628_+"; exonnum "6"; txlen "1316";
6	sraer114_mid	exon	145430459	145430628	0.00775443042791328	+	.	gene_id "sraer114_gene_12207"; transcript_id "sraer114_gene_12207_tx_45"; exon_id "6_145430459_145430628_+"; exonnum "6"; txlen "1485";
6	sraer114_mid	exon	145430459	145430628	0.00775443042791328	+	.	gene_id "sraer114_gene_12207"; transcript_id "sraer114_gene_12207_tx_50"; exon_id "6_145430459_145430628_+"; exonnum "3"; txlen "963";
6	sraer114_mid	exon	145430459	145430628	0.00630047472267954	+	.	gene_id "sraer114_gene_12207"; transcript_id "sraer114_gene_12207_tx_55"; exon_id "6_145430459_145430628_+"; exonnum "3"; txlen "971";
6	sraer114_mid	exon	145430459	145430628	0.00533117091919038	+	.	gene_id "sraer114_gene_12207"; transcript_id "sraer114_gene_12207_tx_58"; exon_id "6_145430459_145430628_+"; exonnum "4"; txlen "959";
6	sraer114_mid	exon	145430459	145430628	0.00533117091919038	+	.	gene_id "sraer114_gene_12207"; transcript_id "sraer114_gene_12207_tx_59"; exon_id "6_145430459_145430628_+"; exonnum "4"; txlen "1128";
6	sraer114_mid	exon	145430459	145430628	0.00529854583134998	+	.	gene_id "sraer114_gene_12207"; transcript_id "sraer114_gene_12207_tx_60"; exon_id "6_145430459_145430628_+"; exonnum "3"; txlen "730";
6	sraer114_mid	exon	145430459	145430628	0.00529854583134998	+	.	gene_id "sraer114_gene_12207"; transcript_id "sraer114_gene_12207_tx_61"; exon_id "6_145430459_145430628_+"; exonnum "3"; txlen "899";
6	sraer114_mid	exon	145433568	145433722	0.0135876486369769	+	.	gene_id "sraer114_gene_12207"; transcript_id "sraer114_gene_12207_tx_14"; exon_id "6_145433568_145433722_+"; exonnum "3"; txlen "1579";
6	sraer114_mid	exon	145433568	145433722	0.0135876486369769	+	.	gene_id "sraer114_gene_12207"; transcript_id "sraer114_gene_12207_tx_15"; exon_id "6_145433568_145433722_+"; exonnum "3"; txlen "1979";
6	sraer114_mid	exon	145433568	145433722	0.0132499932972267	+	.	gene_id "sraer114_gene_12207"; transcript_id "sraer114_gene_12207_tx_16"; exon_id "6_145433568_145433722_+"; exonnum "3"; txlen "796";
6	sraer114_mid	exon	145433568	145433722	0.00775443042791328	+	.	gene_id "sraer114_gene_12207"; transcript_id "sraer114_gene_12207_tx_34"; exon_id "6_145433568_145433722_+"; exonnum "4"; txlen "789";
6	sraer114_mid	exon	145433568	145433722	0.00775443042791328	+	.	gene_id "sraer114_gene_12207"; transcript_id "sraer114_gene_12207_tx_35"; exon_id "6_145433568_145433722_+"; exonnum "4"; txlen "958";
6	sraer114_mid	exon	145433568	145433722	0.00775443042791328	+	.	gene_id "sraer114_gene_12207"; transcript_id "sraer114_gene_12207_tx_36"; exon_id "6_145433568_145433722_+"; exonnum "6"; txlen "1129";
6	sraer114_mid	exon	145433568	145433722	0.00775443042791328	+	.	gene_id "sraer114_gene_12207"; transcript_id "sraer114_gene_12207_tx_37"; exon_id "6_145433568_145433722_+"; exonnum "6"; txlen "1298";
6	sraer114_mid	exon	145433568	145433722	0.00775443042791328	+	.	gene_id "sraer114_gene_12207"; transcript_id "sraer114_gene_12207_tx_38"; exon_id "6_145433568_145433722_+"; exonnum "3"; txlen "560";
6	sraer114_mid	exon	145433568	145433722	0.00775443042791328	+	.	gene_id "sraer114_gene_12207"; transcript_id "sraer114_gene_12207_tx_39"; exon_id "6_145433568_145433722_+"; exonnum "3"; txlen "729";
6	sraer114_mid	exon	145433568	145433722	0.00775443042791328	+	.	gene_id "sraer114_gene_12207"; transcript_id "sraer114_gene_12207_tx_40"; exon_id "6_145433568_145433722_+"; exonnum "5"; txlen "900";
6	sraer114_mid	exon	145433568	145433722	0.00775443042791328	+	.	gene_id "sraer114_gene_12207"; transcript_id "sraer114_gene_12207_tx_41"; exon_id "6_145433568_145433722_+"; exonnum "5"; txlen "1069";
6	sraer114_mid	exon	145433568	145433722	0.00775443042791328	+	.	gene_id "sraer114_gene_12207"; transcript_id "sraer114_gene_12207_tx_42"; exon_id "6_145433568_145433722_+"; exonnum "5"; txlen "976";
6	sraer114_mid	exon	145433568	145433722	0.00775443042791328	+	.	gene_id "sraer114_gene_12207"; transcript_id "sraer114_gene_12207_tx_43"; exon_id "6_145433568_145433722_+"; exonnum "5"; txlen "1145";
6	sraer114_mid	exon	145433568	145433722	0.00775443042791328	+	.	gene_id "sraer114_gene_12207"; transcript_id "sraer114_gene_12207_tx_44"; exon_id "6_145433568_145433722_+"; exonnum "7"; txlen "1316";
6	sraer114_mid	exon	145433568	145433722	0.00775443042791328	+	.	gene_id "sraer114_gene_12207"; transcript_id "sraer114_gene_12207_tx_45"; exon_id "6_145433568_145433722_+"; exonnum "7"; txlen "1485";
6	sraer114_mid	exon	145433568	145433722	0.00775443042791328	+	.	gene_id "sraer114_gene_12207"; transcript_id "sraer114_gene_12207_tx_46"; exon_id "6_145433568_145433722_+"; exonnum "4"; txlen "730";
6	sraer114_mid	exon	145433568	145433722	0.00775443042791328	+	.	gene_id "sraer114_gene_12207"; transcript_id "sraer114_gene_12207_tx_47"; exon_id "6_145433568_145433722_+"; exonnum "4"; txlen "899";
6	sraer114_mid	exon	145433568	145433722	0.00775443042791328	+	.	gene_id "sraer114_gene_12207"; transcript_id "sraer114_gene_12207_tx_48"; exon_id "6_145433568_145433722_+"; exonnum "5"; txlen "959";
6	sraer114_mid	exon	145433568	145433722	0.00775443042791328	+	.	gene_id "sraer114_gene_12207"; transcript_id "sraer114_gene_12207_tx_49"; exon_id "6_145433568_145433722_+"; exonnum "6"; txlen "1146";
6	sraer114_mid	exon	145433568	145433722	0.00775443042791328	+	.	gene_id "sraer114_gene_12207"; transcript_id "sraer114_gene_12207_tx_50"; exon_id "6_145433568_145433722_+"; exonnum "4"; txlen "963";
6	sraer114_mid	exon	145433568	145433722	0.0070145184239955	+	.	gene_id "sraer114_gene_12207"; transcript_id "sraer114_gene_12207_tx_53"; exon_id "6_145433568_145433722_+"; exonnum "3"; txlen "1411";
6	sraer114_mid	exon	145433568	145433722	0.00630047472267954	+	.	gene_id "sraer114_gene_12207"; transcript_id "sraer114_gene_12207_tx_55"; exon_id "6_145433568_145433722_+"; exonnum "4"; txlen "971";
6	sraer114_mid	exon	145433568	145433722	0.00630047472267954	+	.	gene_id "sraer114_gene_12207"; transcript_id "sraer114_gene_12207_tx_56"; exon_id "6_145433568_145433722_+"; exonnum "3"; txlen "801";
6	sraer114_mid	exon	145433568	145433722	0.00554761130969904	+	.	gene_id "sraer114_gene_12207"; transcript_id "sraer114_gene_12207_tx_57"; exon_id "6_145433568_145433722_+"; exonnum "3"; txlen "1811";
6	sraer114_mid	exon	145433568	145433722	0.00533117091919038	+	.	gene_id "sraer114_gene_12207"; transcript_id "sraer114_gene_12207_tx_58"; exon_id "6_145433568_145433722_+"; exonnum "5"; txlen "959";
6	sraer114_mid	exon	145433568	145433722	0.00533117091919038	+	.	gene_id "sraer114_gene_12207"; transcript_id "sraer114_gene_12207_tx_59"; exon_id "6_145433568_145433722_+"; exonnum "5"; txlen "1128";
6	sraer114_mid	exon	145433568	145433722	0.00529854583134998	+	.	gene_id "sraer114_gene_12207"; transcript_id "sraer114_gene_12207_tx_60"; exon_id "6_145433568_145433722_+"; exonnum "4"; txlen "730";
6	sraer114_mid	exon	145433568	145433722	0.00529854583134998	+	.	gene_id "sraer114_gene_12207"; transcript_id "sraer114_gene_12207_tx_61"; exon_id "6_145433568_145433722_+"; exonnum "4"; txlen "899";
6	sraer114_mid	exon	145433568	145433722	0.00448993790059568	+	.	gene_id "sraer114_gene_12207"; transcript_id "sraer114_gene_12207_tx_62"; exon_id "6_145433568_145433722_+"; exonnum "3"; txlen "2187";
6	sraer114_mid	exon	145444853	145444957	0.0173088056857495	+	.	gene_id "sraer114_gene_12207"; transcript_id "sraer114_gene_12207_tx_10"; exon_id "6_145444853_145444957_+"; exonnum "1"; txlen "1743";
6	sraer114_mid	exon	145444853	145444957	0.0154069443533791	+	.	gene_id "sraer114_gene_12207"; transcript_id "sraer114_gene_12207_tx_12"; exon_id "6_145444853_145444957_+"; exonnum "1"; txlen "1577";
6	sraer114_mid	exon	145444853	145444957	0.0147784327615983	+	.	gene_id "sraer114_gene_12207"; transcript_id "sraer114_gene_12207_tx_13"; exon_id "6_145444853_145444957_+"; exonnum "1"; txlen "1977";
6	sraer114_mid	exon	145444853	145444957	0.00716544024557586	+	.	gene_id "sraer114_gene_12207"; transcript_id "sraer114_gene_12207_tx_51"; exon_id "6_145444853_145444957_+"; exonnum "1"; txlen "1478";
6	sraer114_mid	exon	145444853	145444957	0.00716544024557586	+	.	gene_id "sraer114_gene_12207"; transcript_id "sraer114_gene_12207_tx_52"; exon_id "6_145444853_145444957_+"; exonnum "1"; txlen "1878";
6	sraer114_mid	exon	145444853	145444957	0.00632938220706314	+	.	gene_id "sraer114_gene_12207"; transcript_id "sraer114_gene_12207_tx_54"; exon_id "6_145444853_145444957_+"; exonnum "1"; txlen "560";
6	sraer114_mid	exon	145444853	145444957	0.0223715425751225	+	.	gene_id "sraer114_gene_12207"; transcript_id "sraer114_gene_12207_tx_7"; exon_id "6_145444853_145444957_+"; exonnum "1"; txlen "1343";
6	sraer114_mid	exon	145450702	145450965	0.00775443042791328	+	.	gene_id "sraer114_gene_12207"; transcript_id "sraer114_gene_12207_tx_34"; exon_id "6_145450702_145450965_+"; exonnum "5"; txlen "789";
6	sraer114_mid	exon	145450702	145450965	0.00775443042791328	+	.	gene_id "sraer114_gene_12207"; transcript_id "sraer114_gene_12207_tx_35"; exon_id "6_145450702_145450965_+"; exonnum "5"; txlen "958";
6	sraer114_mid	exon	145450702	145450965	0.00775443042791328	+	.	gene_id "sraer114_gene_12207"; transcript_id "sraer114_gene_12207_tx_36"; exon_id "6_145450702_145450965_+"; exonnum "7"; txlen "1129";
6	sraer114_mid	exon	145450702	145450965	0.00775443042791328	+	.	gene_id "sraer114_gene_12207"; transcript_id "sraer114_gene_12207_tx_37"; exon_id "6_145450702_145450965_+"; exonnum "7"; txlen "1298";
6	sraer114_mid	exon	145450702	145450965	0.00775443042791328	+	.	gene_id "sraer114_gene_12207"; transcript_id "sraer114_gene_12207_tx_38"; exon_id "6_145450702_145450965_+"; exonnum "4"; txlen "560";
6	sraer114_mid	exon	145450702	145450965	0.00775443042791328	+	.	gene_id "sraer114_gene_12207"; transcript_id "sraer114_gene_12207_tx_39"; exon_id "6_145450702_145450965_+"; exonnum "4"; txlen "729";
6	sraer114_mid	exon	145450702	145450965	0.00775443042791328	+	.	gene_id "sraer114_gene_12207"; transcript_id "sraer114_gene_12207_tx_40"; exon_id "6_145450702_145450965_+"; exonnum "6"; txlen "900";
6	sraer114_mid	exon	145450702	145450965	0.00775443042791328	+	.	gene_id "sraer114_gene_12207"; transcript_id "sraer114_gene_12207_tx_41"; exon_id "6_145450702_145450965_+"; exonnum "6"; txlen "1069";
6	sraer114_mid	exon	145450702	145450965	0.00775443042791328	+	.	gene_id "sraer114_gene_12207"; transcript_id "sraer114_gene_12207_tx_42"; exon_id "6_145450702_145450965_+"; exonnum "6"; txlen "976";
6	sraer114_mid	exon	145450702	145450965	0.00775443042791328	+	.	gene_id "sraer114_gene_12207"; transcript_id "sraer114_gene_12207_tx_43"; exon_id "6_145450702_145450965_+"; exonnum "6"; txlen "1145";
6	sraer114_mid	exon	145450702	145450965	0.00775443042791328	+	.	gene_id "sraer114_gene_12207"; transcript_id "sraer114_gene_12207_tx_44"; exon_id "6_145450702_145450965_+"; exonnum "8"; txlen "1316";
6	sraer114_mid	exon	145450702	145450965	0.00775443042791328	+	.	gene_id "sraer114_gene_12207"; transcript_id "sraer114_gene_12207_tx_45"; exon_id "6_145450702_145450965_+"; exonnum "8"; txlen "1485";
6	sraer114_mid	exon	145450702	145450965	0.00775443042791328	+	.	gene_id "sraer114_gene_12207"; transcript_id "sraer114_gene_12207_tx_46"; exon_id "6_145450702_145450965_+"; exonnum "5"; txlen "730";
6	sraer114_mid	exon	145450702	145450965	0.00775443042791328	+	.	gene_id "sraer114_gene_12207"; transcript_id "sraer114_gene_12207_tx_47"; exon_id "6_145450702_145450965_+"; exonnum "5"; txlen "899";
6	sraer114_mid	exon	145450702	145450965	0.00775443042791328	+	.	gene_id "sraer114_gene_12207"; transcript_id "sraer114_gene_12207_tx_48"; exon_id "6_145450702_145450965_+"; exonnum "6"; txlen "959";
6	sraer114_mid	exon	145450702	145450965	0.00775443042791328	+	.	gene_id "sraer114_gene_12207"; transcript_id "sraer114_gene_12207_tx_49"; exon_id "6_145450702_145450965_+"; exonnum "7"; txlen "1146";
6	sraer114_mid	exon	145450702	145450965	0.00775443042791328	+	.	gene_id "sraer114_gene_12207"; transcript_id "sraer114_gene_12207_tx_50"; exon_id "6_145450702_145450965_+"; exonnum "5"; txlen "963";
6	sraer114_mid	exon	145450702	145450965	0.00630047472267954	+	.	gene_id "sraer114_gene_12207"; transcript_id "sraer114_gene_12207_tx_55"; exon_id "6_145450702_145450965_+"; exonnum "5"; txlen "971";
6	sraer114_mid	exon	145450702	145450965	0.00630047472267954	+	.	gene_id "sraer114_gene_12207"; transcript_id "sraer114_gene_12207_tx_56"; exon_id "6_145450702_145450965_+"; exonnum "4"; txlen "801";
6	sraer114_mid	exon	145450702	145450965	0.00533117091919038	+	.	gene_id "sraer114_gene_12207"; transcript_id "sraer114_gene_12207_tx_58"; exon_id "6_145450702_145450965_+"; exonnum "6"; txlen "959";
6	sraer114_mid	exon	145450702	145450965	0.00533117091919038	+	.	gene_id "sraer114_gene_12207"; transcript_id "sraer114_gene_12207_tx_59"; exon_id "6_145450702_145450965_+"; exonnum "6"; txlen "1128";
6	sraer114_mid	exon	145450702	145450965	0.00529854583134998	+	.	gene_id "sraer114_gene_12207"; transcript_id "sraer114_gene_12207_tx_60"; exon_id "6_145450702_145450965_+"; exonnum "5"; txlen "730";
6	sraer114_mid	exon	145450702	145450965	0.00529854583134998	+	.	gene_id "sraer114_gene_12207"; transcript_id "sraer114_gene_12207_tx_61"; exon_id "6_145450702_145450965_+"; exonnum "5"; txlen "899";
6	sraer114_mid	exon	145460594	145460684	0.0173088056857495	+	.	gene_id "sraer114_gene_12207"; transcript_id "sraer114_gene_12207_tx_10"; exon_id "6_145460594_145460684_+"; exonnum "2"; txlen "1743";
6	sraer114_mid	exon	145460594	145460684	0.0154069443533791	+	.	gene_id "sraer114_gene_12207"; transcript_id "sraer114_gene_12207_tx_12"; exon_id "6_145460594_145460684_+"; exonnum "2"; txlen "1577";
6	sraer114_mid	exon	145460594	145460684	0.0147784327615983	+	.	gene_id "sraer114_gene_12207"; transcript_id "sraer114_gene_12207_tx_13"; exon_id "6_145460594_145460684_+"; exonnum "2"; txlen "1977";
6	sraer114_mid	exon	145460594	145460684	0.0135876486369769	+	.	gene_id "sraer114_gene_12207"; transcript_id "sraer114_gene_12207_tx_14"; exon_id "6_145460594_145460684_+"; exonnum "4"; txlen "1579";
6	sraer114_mid	exon	145460594	145460684	0.0135876486369769	+	.	gene_id "sraer114_gene_12207"; transcript_id "sraer114_gene_12207_tx_15"; exon_id "6_145460594_145460684_+"; exonnum "4"; txlen "1979";
6	sraer114_mid	exon	145460594	145460684	0.0132499932972267	+	.	gene_id "sraer114_gene_12207"; transcript_id "sraer114_gene_12207_tx_16"; exon_id "6_145460594_145460684_+"; exonnum "4"; txlen "796";
6	sraer114_mid	exon	145460594	145460684	0.00716544024557586	+	.	gene_id "sraer114_gene_12207"; transcript_id "sraer114_gene_12207_tx_51"; exon_id "6_145460594_145460684_+"; exonnum "2"; txlen "1478";
6	sraer114_mid	exon	145460594	145460684	0.00716544024557586	+	.	gene_id "sraer114_gene_12207"; transcript_id "sraer114_gene_12207_tx_52"; exon_id "6_145460594_145460684_+"; exonnum "2"; txlen "1878";
6	sraer114_mid	exon	145460594	145460684	0.0070145184239955	+	.	gene_id "sraer114_gene_12207"; transcript_id "sraer114_gene_12207_tx_53"; exon_id "6_145460594_145460684_+"; exonnum "4"; txlen "1411";
6	sraer114_mid	exon	145460594	145460684	0.00632938220706314	+	.	gene_id "sraer114_gene_12207"; transcript_id "sraer114_gene_12207_tx_54"; exon_id "6_145460594_145460684_+"; exonnum "2"; txlen "560";
6	sraer114_mid	exon	145460594	145460684	0.00554761130969904	+	.	gene_id "sraer114_gene_12207"; transcript_id "sraer114_gene_12207_tx_57"; exon_id "6_145460594_145460684_+"; exonnum "4"; txlen "1811";
6	sraer114_mid	exon	145460594	145460684	0.00448993790059568	+	.	gene_id "sraer114_gene_12207"; transcript_id "sraer114_gene_12207_tx_62"; exon_id "6_145460594_145460684_+"; exonnum "4"; txlen "2187";
6	sraer114_mid	exon	145460594	145460684	0.0223715425751225	+	.	gene_id "sraer114_gene_12207"; transcript_id "sraer114_gene_12207_tx_7"; exon_id "6_145460594_145460684_+"; exonnum "2"; txlen "1343";
6	sraer114_mid	exon	145461398	145461486	0.0173088056857495	+	.	gene_id "sraer114_gene_12207"; transcript_id "sraer114_gene_12207_tx_10"; exon_id "6_145461398_145461486_+"; exonnum "3"; txlen "1743";
6	sraer114_mid	exon	145461398	145461486	0.0154069443533791	+	.	gene_id "sraer114_gene_12207"; transcript_id "sraer114_gene_12207_tx_12"; exon_id "6_145461398_145461486_+"; exonnum "3"; txlen "1577";
6	sraer114_mid	exon	145461398	145461486	0.0147784327615983	+	.	gene_id "sraer114_gene_12207"; transcript_id "sraer114_gene_12207_tx_13"; exon_id "6_145461398_145461486_+"; exonnum "3"; txlen "1977";
6	sraer114_mid	exon	145461398	145461486	0.0135876486369769	+	.	gene_id "sraer114_gene_12207"; transcript_id "sraer114_gene_12207_tx_14"; exon_id "6_145461398_145461486_+"; exonnum "5"; txlen "1579";
6	sraer114_mid	exon	145461398	145461486	0.0135876486369769	+	.	gene_id "sraer114_gene_12207"; transcript_id "sraer114_gene_12207_tx_15"; exon_id "6_145461398_145461486_+"; exonnum "5"; txlen "1979";
6	sraer114_mid	exon	145461398	145461486	0.0132499932972267	+	.	gene_id "sraer114_gene_12207"; transcript_id "sraer114_gene_12207_tx_16"; exon_id "6_145461398_145461486_+"; exonnum "5"; txlen "796";
6	sraer114_mid	exon	145461398	145461486	0.00716544024557586	+	.	gene_id "sraer114_gene_12207"; transcript_id "sraer114_gene_12207_tx_51"; exon_id "6_145461398_145461486_+"; exonnum "3"; txlen "1478";
6	sraer114_mid	exon	145461398	145461486	0.00716544024557586	+	.	gene_id "sraer114_gene_12207"; transcript_id "sraer114_gene_12207_tx_52"; exon_id "6_145461398_145461486_+"; exonnum "3"; txlen "1878";
6	sraer114_mid	exon	145461398	145461486	0.0070145184239955	+	.	gene_id "sraer114_gene_12207"; transcript_id "sraer114_gene_12207_tx_53"; exon_id "6_145461398_145461486_+"; exonnum "5"; txlen "1411";
6	sraer114_mid	exon	145461398	145461486	0.00632938220706314	+	.	gene_id "sraer114_gene_12207"; transcript_id "sraer114_gene_12207_tx_54"; exon_id "6_145461398_145461486_+"; exonnum "3"; txlen "560";
6	sraer114_mid	exon	145461398	145461486	0.00554761130969904	+	.	gene_id "sraer114_gene_12207"; transcript_id "sraer114_gene_12207_tx_57"; exon_id "6_145461398_145461486_+"; exonnum "5"; txlen "1811";
6	sraer114_mid	exon	145461398	145461486	0.00448993790059568	+	.	gene_id "sraer114_gene_12207"; transcript_id "sraer114_gene_12207_tx_62"; exon_id "6_145461398_145461486_+"; exonnum "5"; txlen "2187";
6	sraer114_mid	exon	145461398	145461486	0.0223715425751225	+	.	gene_id "sraer114_gene_12207"; transcript_id "sraer114_gene_12207_tx_7"; exon_id "6_145461398_145461486_+"; exonnum "3"; txlen "1343";
6	sraer114_ss	exon	145467969	145468243	0.0132499932972267	+	.	gene_id "sraer114_gene_12207"; transcript_id "sraer114_gene_12207_tx_16"; exon_id "6_145467969_145468243_+"; exonnum "6"; txlen "796";
6	sraer114_ss	exon	145467969	145468243	0.00632938220706314	+	.	gene_id "sraer114_gene_12207"; transcript_id "sraer114_gene_12207_tx_54"; exon_id "6_145467969_145468243_+"; exonnum "4"; txlen "560";
6	sraer114_mid	exon	145471702	145471807	0.0173088056857495	+	.	gene_id "sraer114_gene_12207"; transcript_id "sraer114_gene_12207_tx_10"; exon_id "6_145471702_145471807_+"; exonnum "4"; txlen "1743";
6	sraer114_mid	exon	145471702	145471807	0.0154069443533791	+	.	gene_id "sraer114_gene_12207"; transcript_id "sraer114_gene_12207_tx_12"; exon_id "6_145471702_145471807_+"; exonnum "4"; txlen "1577";
6	sraer114_mid	exon	145471702	145471807	0.0147784327615983	+	.	gene_id "sraer114_gene_12207"; transcript_id "sraer114_gene_12207_tx_13"; exon_id "6_145471702_145471807_+"; exonnum "4"; txlen "1977";
6	sraer114_mid	exon	145471702	145471807	0.0135876486369769	+	.	gene_id "sraer114_gene_12207"; transcript_id "sraer114_gene_12207_tx_14"; exon_id "6_145471702_145471807_+"; exonnum "6"; txlen "1579";
6	sraer114_mid	exon	145471702	145471807	0.0135876486369769	+	.	gene_id "sraer114_gene_12207"; transcript_id "sraer114_gene_12207_tx_15"; exon_id "6_145471702_145471807_+"; exonnum "6"; txlen "1979";
6	sraer114_mid	exon	145471702	145471807	0.00716544024557586	+	.	gene_id "sraer114_gene_12207"; transcript_id "sraer114_gene_12207_tx_51"; exon_id "6_145471702_145471807_+"; exonnum "4"; txlen "1478";
6	sraer114_mid	exon	145471702	145471807	0.00716544024557586	+	.	gene_id "sraer114_gene_12207"; transcript_id "sraer114_gene_12207_tx_52"; exon_id "6_145471702_145471807_+"; exonnum "4"; txlen "1878";
6	sraer114_mid	exon	145471702	145471807	0.00448993790059568	+	.	gene_id "sraer114_gene_12207"; transcript_id "sraer114_gene_12207_tx_62"; exon_id "6_145471702_145471807_+"; exonnum "6"; txlen "2187";
6	sraer114_mid	exon	145471702	145471807	0.0223715425751225	+	.	gene_id "sraer114_gene_12207"; transcript_id "sraer114_gene_12207_tx_7"; exon_id "6_145471702_145471807_+"; exonnum "4"; txlen "1343";
6	sraer114_mid	exon	145477997	145478058	0.0173088056857495	+	.	gene_id "sraer114_gene_12207"; transcript_id "sraer114_gene_12207_tx_10"; exon_id "6_145477997_145478058_+"; exonnum "5"; txlen "1743";
6	sraer114_mid	exon	145477997	145478058	0.0154069443533791	+	.	gene_id "sraer114_gene_12207"; transcript_id "sraer114_gene_12207_tx_12"; exon_id "6_145477997_145478058_+"; exonnum "5"; txlen "1577";
6	sraer114_mid	exon	145477997	145478058	0.0147784327615983	+	.	gene_id "sraer114_gene_12207"; transcript_id "sraer114_gene_12207_tx_13"; exon_id "6_145477997_145478058_+"; exonnum "5"; txlen "1977";
6	sraer114_mid	exon	145477997	145478058	0.0135876486369769	+	.	gene_id "sraer114_gene_12207"; transcript_id "sraer114_gene_12207_tx_14"; exon_id "6_145477997_145478058_+"; exonnum "7"; txlen "1579";
6	sraer114_mid	exon	145477997	145478058	0.0135876486369769	+	.	gene_id "sraer114_gene_12207"; transcript_id "sraer114_gene_12207_tx_15"; exon_id "6_145477997_145478058_+"; exonnum "7"; txlen "1979";
6	sraer114_mid	exon	145477997	145478058	0.0123147031108011	+	.	gene_id "sraer114_gene_12207"; transcript_id "sraer114_gene_12207_tx_17"; exon_id "6_145477997_145478058_+"; exonnum "1"; txlen "1051";
6	sraer114_mid	exon	145477997	145478058	0.0123147031108011	+	.	gene_id "sraer114_gene_12207"; transcript_id "sraer114_gene_12207_tx_18"; exon_id "6_145477997_145478058_+"; exonnum "1"; txlen "1451";
6	sraer114_mid	exon	145477997	145478058	0.0123147031108011	+	.	gene_id "sraer114_gene_12207"; transcript_id "sraer114_gene_12207_tx_19"; exon_id "6_145477997_145478058_+"; exonnum "1"; txlen "504";
6	sraer114_mid	exon	145477997	145478058	0.0123147031108011	+	.	gene_id "sraer114_gene_12207"; transcript_id "sraer114_gene_12207_tx_20"; exon_id "6_145477997_145478058_+"; exonnum "1"; txlen "1157";
6	sraer114_mid	exon	145477997	145478058	0.0123147031108011	+	.	gene_id "sraer114_gene_12207"; transcript_id "sraer114_gene_12207_tx_21"; exon_id "6_145477997_145478058_+"; exonnum "1"; txlen "797";
6	sraer114_mid	exon	145477997	145478058	0.0123147031108011	+	.	gene_id "sraer114_gene_12207"; transcript_id "sraer114_gene_12207_tx_22"; exon_id "6_145477997_145478058_+"; exonnum "1"; txlen "1557";
6	sraer114_mid	exon	145477997	145478058	0.0123147031108011	+	.	gene_id "sraer114_gene_12207"; transcript_id "sraer114_gene_12207_tx_23"; exon_id "6_145477997_145478058_+"; exonnum "1"; txlen "610";
6	sraer114_mid	exon	145477997	145478058	0.0123147031108011	+	.	gene_id "sraer114_gene_12207"; transcript_id "sraer114_gene_12207_tx_24"; exon_id "6_145477997_145478058_+"; exonnum "1"; txlen "903";
6	sraer114_mid	exon	145477997	145478058	0.00716544024557586	+	.	gene_id "sraer114_gene_12207"; transcript_id "sraer114_gene_12207_tx_51"; exon_id "6_145477997_145478058_+"; exonnum "5"; txlen "1478";
6	sraer114_mid	exon	145477997	145478058	0.00716544024557586	+	.	gene_id "sraer114_gene_12207"; transcript_id "sraer114_gene_12207_tx_52"; exon_id "6_145477997_145478058_+"; exonnum "5"; txlen "1878";
6	sraer114_mid	exon	145477997	145478058	0.00448993790059568	+	.	gene_id "sraer114_gene_12207"; transcript_id "sraer114_gene_12207_tx_62"; exon_id "6_145477997_145478058_+"; exonnum "7"; txlen "2187";
6	sraer114_mid	exon	145477997	145478058	0.0223715425751225	+	.	gene_id "sraer114_gene_12207"; transcript_id "sraer114_gene_12207_tx_7"; exon_id "6_145477997_145478058_+"; exonnum "5"; txlen "1343";
6	sraer114_mid	exon	145477997	145478058	0.0177023857217766	+	.	gene_id "sraer114_gene_12207"; transcript_id "sraer114_gene_12207_tx_9"; exon_id "6_145477997_145478058_+"; exonnum "1"; txlen "698";
6	sraer114_mid	exon	145480771	145481144	0.00448993790059568	+	.	gene_id "sraer114_gene_12207"; transcript_id "sraer114_gene_12207_tx_62"; exon_id "6_145480771_145481144_+"; exonnum "8"; txlen "2187";
6	sraer114_es	exon	145486190	145486365	2.2921393256561	+	.	gene_id "sraer114_gene_12207"; transcript_id "sraer114_gene_12207_tx_1"; exon_id "6_145486190_145486365_+"; exonnum "1"; txlen "628";
6	sraer114_es	exon	145486190	145486365	0.794481288305234	+	.	gene_id "sraer114_gene_12207"; transcript_id "sraer114_gene_12207_tx_2"; exon_id "6_145486190_145486365_+"; exonnum "1"; txlen "657";
6	sraer114_es	exon	145486190	145486365	0.061159430041258	+	.	gene_id "sraer114_gene_12207"; transcript_id "sraer114_gene_12207_tx_5"; exon_id "6_145486190_145486365_+"; exonnum "1"; txlen "522";
6	sraer114_mid	exon	145490015	145490113	2.2921393256561	+	.	gene_id "sraer114_gene_12207"; transcript_id "sraer114_gene_12207_tx_1"; exon_id "6_145490015_145490113_+"; exonnum "2"; txlen "628";
6	sraer114_mid	exon	145490015	145490113	0.0154069443533791	+	.	gene_id "sraer114_gene_12207"; transcript_id "sraer114_gene_12207_tx_12"; exon_id "6_145490015_145490113_+"; exonnum "6"; txlen "1577";
6	sraer114_mid	exon	145490015	145490113	0.0147784327615983	+	.	gene_id "sraer114_gene_12207"; transcript_id "sraer114_gene_12207_tx_13"; exon_id "6_145490015_145490113_+"; exonnum "6"; txlen "1977";
6	sraer114_mid	exon	145490015	145490113	0.0123147031108011	+	.	gene_id "sraer114_gene_12207"; transcript_id "sraer114_gene_12207_tx_17"; exon_id "6_145490015_145490113_+"; exonnum "2"; txlen "1051";
6	sraer114_mid	exon	145490015	145490113	0.0123147031108011	+	.	gene_id "sraer114_gene_12207"; transcript_id "sraer114_gene_12207_tx_18"; exon_id "6_145490015_145490113_+"; exonnum "2"; txlen "1451";
6	sraer114_mid	exon	145490015	145490113	0.0123147031108011	+	.	gene_id "sraer114_gene_12207"; transcript_id "sraer114_gene_12207_tx_19"; exon_id "6_145490015_145490113_+"; exonnum "2"; txlen "504";
6	sraer114_mid	exon	145490015	145490113	0.794481288305234	+	.	gene_id "sraer114_gene_12207"; transcript_id "sraer114_gene_12207_tx_2"; exon_id "6_145490015_145490113_+"; exonnum "2"; txlen "657";
6	sraer114_mid	exon	145490015	145490113	0.0123147031108011	+	.	gene_id "sraer114_gene_12207"; transcript_id "sraer114_gene_12207_tx_20"; exon_id "6_145490015_145490113_+"; exonnum "2"; txlen "1157";
6	sraer114_mid	exon	145490015	145490113	0.0123147031108011	+	.	gene_id "sraer114_gene_12207"; transcript_id "sraer114_gene_12207_tx_21"; exon_id "6_145490015_145490113_+"; exonnum "2"; txlen "797";
6	sraer114_mid	exon	145490015	145490113	0.0123147031108011	+	.	gene_id "sraer114_gene_12207"; transcript_id "sraer114_gene_12207_tx_22"; exon_id "6_145490015_145490113_+"; exonnum "2"; txlen "1557";
6	sraer114_mid	exon	145490015	145490113	0.0123147031108011	+	.	gene_id "sraer114_gene_12207"; transcript_id "sraer114_gene_12207_tx_23"; exon_id "6_145490015_145490113_+"; exonnum "2"; txlen "610";
6	sraer114_mid	exon	145490015	145490113	0.0123147031108011	+	.	gene_id "sraer114_gene_12207"; transcript_id "sraer114_gene_12207_tx_24"; exon_id "6_145490015_145490113_+"; exonnum "2"; txlen "903";
6	sraer114_mid	exon	145490015	145490113	0.061159430041258	+	.	gene_id "sraer114_gene_12207"; transcript_id "sraer114_gene_12207_tx_5"; exon_id "6_145490015_145490113_+"; exonnum "2"; txlen "522";
6	sraer114_mid	exon	145490015	145490113	0.00448993790059568	+	.	gene_id "sraer114_gene_12207"; transcript_id "sraer114_gene_12207_tx_62"; exon_id "6_145490015_145490113_+"; exonnum "9"; txlen "2187";
6	sraer114_mid	exon	145497840	145497945	2.2921393256561	+	.	gene_id "sraer114_gene_12207"; transcript_id "sraer114_gene_12207_tx_1"; exon_id "6_145497840_145497945_+"; exonnum "3"; txlen "628";
6	sraer114_mid	exon	145497840	145497945	0.0123147031108011	+	.	gene_id "sraer114_gene_12207"; transcript_id "sraer114_gene_12207_tx_20"; exon_id "6_145497840_145497945_+"; exonnum "3"; txlen "1157";
6	sraer114_mid	exon	145497840	145497945	0.0123147031108011	+	.	gene_id "sraer114_gene_12207"; transcript_id "sraer114_gene_12207_tx_22"; exon_id "6_145497840_145497945_+"; exonnum "3"; txlen "1557";
6	sraer114_mid	exon	145497840	145497945	0.0123147031108011	+	.	gene_id "sraer114_gene_12207"; transcript_id "sraer114_gene_12207_tx_23"; exon_id "6_145497840_145497945_+"; exonnum "3"; txlen "610";
6	sraer114_mid	exon	145497840	145497945	0.0123147031108011	+	.	gene_id "sraer114_gene_12207"; transcript_id "sraer114_gene_12207_tx_24"; exon_id "6_145497840_145497945_+"; exonnum "3"; txlen "903";
6	sraer114_mid	exon	145497840	145497974	0.0154069443533791	+	.	gene_id "sraer114_gene_12207"; transcript_id "sraer114_gene_12207_tx_12"; exon_id "6_145497840_145497974_+"; exonnum "7"; txlen "1577";
6	sraer114_mid	exon	145497840	145497974	0.0147784327615983	+	.	gene_id "sraer114_gene_12207"; transcript_id "sraer114_gene_12207_tx_13"; exon_id "6_145497840_145497974_+"; exonnum "7"; txlen "1977";
6	sraer114_mid	exon	145497840	145497974	0.794481288305234	+	.	gene_id "sraer114_gene_12207"; transcript_id "sraer114_gene_12207_tx_2"; exon_id "6_145497840_145497974_+"; exonnum "3"; txlen "657";
6	sraer114_mid	exon	145497840	145497974	0.00716544024557586	+	.	gene_id "sraer114_gene_12207"; transcript_id "sraer114_gene_12207_tx_51"; exon_id "6_145497840_145497974_+"; exonnum "6"; txlen "1478";
6	sraer114_mid	exon	145497840	145497974	0.00716544024557586	+	.	gene_id "sraer114_gene_12207"; transcript_id "sraer114_gene_12207_tx_52"; exon_id "6_145497840_145497974_+"; exonnum "6"; txlen "1878";
6	sraer114_mid	exon	145497840	145497974	0.00448993790059568	+	.	gene_id "sraer114_gene_12207"; transcript_id "sraer114_gene_12207_tx_62"; exon_id "6_145497840_145497974_+"; exonnum "10"; txlen "2187";
6	sraer114_mid	exon	145498254	145498500	2.2921393256561	+	.	gene_id "sraer114_gene_12207"; transcript_id "sraer114_gene_12207_tx_1"; exon_id "6_145498254_145498500_+"; exonnum "4"; txlen "628";
6	sraer114_mid	exon	145498254	145498500	0.0173088056857495	+	.	gene_id "sraer114_gene_12207"; transcript_id "sraer114_gene_12207_tx_10"; exon_id "6_145498254_145498500_+"; exonnum "6"; txlen "1743";
6	sraer114_mid	exon	145498254	145498500	0.0161551862888754	+	.	gene_id "sraer114_gene_12207"; transcript_id "sraer114_gene_12207_tx_11"; exon_id "6_145498254_145498500_+"; exonnum "2"; txlen "1392";
6	sraer114_mid	exon	145498254	145498500	0.0154069443533791	+	.	gene_id "sraer114_gene_12207"; transcript_id "sraer114_gene_12207_tx_12"; exon_id "6_145498254_145498500_+"; exonnum "8"; txlen "1577";
6	sraer114_mid	exon	145498254	145498500	0.0147784327615983	+	.	gene_id "sraer114_gene_12207"; transcript_id "sraer114_gene_12207_tx_13"; exon_id "6_145498254_145498500_+"; exonnum "8"; txlen "1977";
6	sraer114_mid	exon	145498254	145498500	0.0135876486369769	+	.	gene_id "sraer114_gene_12207"; transcript_id "sraer114_gene_12207_tx_14"; exon_id "6_145498254_145498500_+"; exonnum "8"; txlen "1579";
6	sraer114_mid	exon	145498254	145498500	0.0135876486369769	+	.	gene_id "sraer114_gene_12207"; transcript_id "sraer114_gene_12207_tx_15"; exon_id "6_145498254_145498500_+"; exonnum "8"; txlen "1979";
6	sraer114_mid	exon	145498254	145498500	0.0123147031108011	+	.	gene_id "sraer114_gene_12207"; transcript_id "sraer114_gene_12207_tx_17"; exon_id "6_145498254_145498500_+"; exonnum "3"; txlen "1051";
6	sraer114_mid	exon	145498254	145498500	0.0123147031108011	+	.	gene_id "sraer114_gene_12207"; transcript_id "sraer114_gene_12207_tx_18"; exon_id "6_145498254_145498500_+"; exonnum "3"; txlen "1451";
6	sraer114_mid	exon	145498254	145498500	0.0123147031108011	+	.	gene_id "sraer114_gene_12207"; transcript_id "sraer114_gene_12207_tx_19"; exon_id "6_145498254_145498500_+"; exonnum "3"; txlen "504";
6	sraer114_mid	exon	145498254	145498500	0.794481288305234	+	.	gene_id "sraer114_gene_12207"; transcript_id "sraer114_gene_12207_tx_2"; exon_id "6_145498254_145498500_+"; exonnum "4"; txlen "657";
6	sraer114_mid	exon	145498254	145498500	0.0123147031108011	+	.	gene_id "sraer114_gene_12207"; transcript_id "sraer114_gene_12207_tx_20"; exon_id "6_145498254_145498500_+"; exonnum "4"; txlen "1157";
6	sraer114_mid	exon	145498254	145498500	0.0123147031108011	+	.	gene_id "sraer114_gene_12207"; transcript_id "sraer114_gene_12207_tx_21"; exon_id "6_145498254_145498500_+"; exonnum "3"; txlen "797";
6	sraer114_mid	exon	145498254	145498500	0.0123147031108011	+	.	gene_id "sraer114_gene_12207"; transcript_id "sraer114_gene_12207_tx_22"; exon_id "6_145498254_145498500_+"; exonnum "4"; txlen "1557";
6	sraer114_mid	exon	145498254	145498500	0.0123147031108011	+	.	gene_id "sraer114_gene_12207"; transcript_id "sraer114_gene_12207_tx_23"; exon_id "6_145498254_145498500_+"; exonnum "4"; txlen "610";
6	sraer114_mid	exon	145498254	145498500	0.0123147031108011	+	.	gene_id "sraer114_gene_12207"; transcript_id "sraer114_gene_12207_tx_24"; exon_id "6_145498254_145498500_+"; exonnum "4"; txlen "903";
6	sraer114_mid	exon	145498254	145498500	0.061159430041258	+	.	gene_id "sraer114_gene_12207"; transcript_id "sraer114_gene_12207_tx_5"; exon_id "6_145498254_145498500_+"; exonnum "3"; txlen "522";
6	sraer114_mid	exon	145498254	145498500	0.00716544024557586	+	.	gene_id "sraer114_gene_12207"; transcript_id "sraer114_gene_12207_tx_51"; exon_id "6_145498254_145498500_+"; exonnum "7"; txlen "1478";
6	sraer114_mid	exon	145498254	145498500	0.00716544024557586	+	.	gene_id "sraer114_gene_12207"; transcript_id "sraer114_gene_12207_tx_52"; exon_id "6_145498254_145498500_+"; exonnum "7"; txlen "1878";
6	sraer114_mid	exon	145498254	145498500	0.0070145184239955	+	.	gene_id "sraer114_gene_12207"; transcript_id "sraer114_gene_12207_tx_53"; exon_id "6_145498254_145498500_+"; exonnum "6"; txlen "1411";
6	sraer114_mid	exon	145498254	145498500	0.00554761130969904	+	.	gene_id "sraer114_gene_12207"; transcript_id "sraer114_gene_12207_tx_57"; exon_id "6_145498254_145498500_+"; exonnum "6"; txlen "1811";
6	sraer114_mid	exon	145498254	145498500	0.0223732078599402	+	.	gene_id "sraer114_gene_12207"; transcript_id "sraer114_gene_12207_tx_6"; exon_id "6_145498254_145498500_+"; exonnum "2"; txlen "992";
6	sraer114_mid	exon	145498254	145498500	0.00448993790059568	+	.	gene_id "sraer114_gene_12207"; transcript_id "sraer114_gene_12207_tx_62"; exon_id "6_145498254_145498500_+"; exonnum "11"; txlen "2187";
6	sraer114_mid	exon	145498254	145498500	0.0223715425751225	+	.	gene_id "sraer114_gene_12207"; transcript_id "sraer114_gene_12207_tx_7"; exon_id "6_145498254_145498500_+"; exonnum "6"; txlen "1343";
6	sraer114_mid	exon	145498254	145498500	0.0177023857217766	+	.	gene_id "sraer114_gene_12207"; transcript_id "sraer114_gene_12207_tx_9"; exon_id "6_145498254_145498500_+"; exonnum "2"; txlen "698";
6	sraer114_ss	exon	145502231	145503273	0.0173088056857495	+	.	gene_id "sraer114_gene_12207"; transcript_id "sraer114_gene_12207_tx_10"; exon_id "6_145502231_145503273_+"; exonnum "7"; txlen "1743";
6	sraer114_ss	exon	145502231	145503273	0.0161551862888754	+	.	gene_id "sraer114_gene_12207"; transcript_id "sraer114_gene_12207_tx_11"; exon_id "6_145502231_145503273_+"; exonnum "3"; txlen "1392";
6	sraer114_ss	exon	145502231	145503273	0.0147784327615983	+	.	gene_id "sraer114_gene_12207"; transcript_id "sraer114_gene_12207_tx_13"; exon_id "6_145502231_145503273_+"; exonnum "9"; txlen "1977";
6	sraer114_ss	exon	145502231	145503273	0.0135876486369769	+	.	gene_id "sraer114_gene_12207"; transcript_id "sraer114_gene_12207_tx_15"; exon_id "6_145502231_145503273_+"; exonnum "9"; txlen "1979";
6	sraer114_ss	exon	145502231	145503273	0.0123147031108011	+	.	gene_id "sraer114_gene_12207"; transcript_id "sraer114_gene_12207_tx_18"; exon_id "6_145502231_145503273_+"; exonnum "4"; txlen "1451";
6	sraer114_ss	exon	145502231	145503273	0.0123147031108011	+	.	gene_id "sraer114_gene_12207"; transcript_id "sraer114_gene_12207_tx_22"; exon_id "6_145502231_145503273_+"; exonnum "5"; txlen "1557";
6	sraer114_ss	exon	145502231	145503273	0.00716544024557586	+	.	gene_id "sraer114_gene_12207"; transcript_id "sraer114_gene_12207_tx_52"; exon_id "6_145502231_145503273_+"; exonnum "8"; txlen "1878";
6	sraer114_ss	exon	145502231	145503273	0.00554761130969904	+	.	gene_id "sraer114_gene_12207"; transcript_id "sraer114_gene_12207_tx_57"; exon_id "6_145502231_145503273_+"; exonnum "7"; txlen "1811";
6	sraer114_ss	exon	145503767	145504155	0.0123147031108011	+	.	gene_id "sraer114_gene_12207"; transcript_id "sraer114_gene_12207_tx_21"; exon_id "6_145503767_145504155_+"; exonnum "4"; txlen "797";
6	sraer114_ss	exon	145503767	145504155	0.0123147031108011	+	.	gene_id "sraer114_gene_12207"; transcript_id "sraer114_gene_12207_tx_24"; exon_id "6_145503767_145504155_+"; exonnum "5"; txlen "903";
6	sraer114_ss	exon	145503767	145504155	0.0177023857217766	+	.	gene_id "sraer114_gene_12207"; transcript_id "sraer114_gene_12207_tx_9"; exon_id "6_145503767_145504155_+"; exonnum "3"; txlen "698";
6	sraer114_ss	exon	145508703	145508798	0.0123147031108011	+	.	gene_id "sraer114_gene_12207"; transcript_id "sraer114_gene_12207_tx_19"; exon_id "6_145508703_145508798_+"; exonnum "4"; txlen "504";
6	sraer114_ss	exon	145508703	145508798	0.0123147031108011	+	.	gene_id "sraer114_gene_12207"; transcript_id "sraer114_gene_12207_tx_23"; exon_id "6_145508703_145508798_+"; exonnum "5"; txlen "610";
6	sraer114_mid	exon	145519654	145519837	0.0154069443533791	+	.	gene_id "sraer114_gene_12207"; transcript_id "sraer114_gene_12207_tx_12"; exon_id "6_145519654_145519837_+"; exonnum "9"; txlen "1577";
6	sraer114_mid	exon	145519654	145519837	0.0135876486369769	+	.	gene_id "sraer114_gene_12207"; transcript_id "sraer114_gene_12207_tx_14"; exon_id "6_145519654_145519837_+"; exonnum "9"; txlen "1579";
6	sraer114_mid	exon	145519654	145519837	0.0123147031108011	+	.	gene_id "sraer114_gene_12207"; transcript_id "sraer114_gene_12207_tx_17"; exon_id "6_145519654_145519837_+"; exonnum "4"; txlen "1051";
6	sraer114_mid	exon	145519654	145519837	0.0123147031108011	+	.	gene_id "sraer114_gene_12207"; transcript_id "sraer114_gene_12207_tx_20"; exon_id "6_145519654_145519837_+"; exonnum "5"; txlen "1157";
6	sraer114_mid	exon	145519654	145519837	0.00716544024557586	+	.	gene_id "sraer114_gene_12207"; transcript_id "sraer114_gene_12207_tx_51"; exon_id "6_145519654_145519837_+"; exonnum "8"; txlen "1478";
6	sraer114_mid	exon	145519654	145519837	0.0070145184239955	+	.	gene_id "sraer114_gene_12207"; transcript_id "sraer114_gene_12207_tx_53"; exon_id "6_145519654_145519837_+"; exonnum "7"; txlen "1411";
6	sraer114_mid	exon	145519654	145519837	0.0223732078599402	+	.	gene_id "sraer114_gene_12207"; transcript_id "sraer114_gene_12207_tx_6"; exon_id "6_145519654_145519837_+"; exonnum "3"; txlen "992";
6	sraer114_mid	exon	145519654	145519837	0.00448993790059568	+	.	gene_id "sraer114_gene_12207"; transcript_id "sraer114_gene_12207_tx_62"; exon_id "6_145519654_145519837_+"; exonnum "12"; txlen "2187";
6	sraer114_mid	exon	145519654	145519837	0.0223715425751225	+	.	gene_id "sraer114_gene_12207"; transcript_id "sraer114_gene_12207_tx_7"; exon_id "6_145519654_145519837_+"; exonnum "7"; txlen "1343";
6	sraer114_ss	exon	145520404	145520862	0.0154069443533791	+	.	gene_id "sraer114_gene_12207"; transcript_id "sraer114_gene_12207_tx_12"; exon_id "6_145520404_145520862_+"; exonnum "10"; txlen "1577";
6	sraer114_ss	exon	145520404	145520862	0.0135876486369769	+	.	gene_id "sraer114_gene_12207"; transcript_id "sraer114_gene_12207_tx_14"; exon_id "6_145520404_145520862_+"; exonnum "10"; txlen "1579";
6	sraer114_ss	exon	145520404	145520862	0.0123147031108011	+	.	gene_id "sraer114_gene_12207"; transcript_id "sraer114_gene_12207_tx_17"; exon_id "6_145520404_145520862_+"; exonnum "5"; txlen "1051";
6	sraer114_ss	exon	145520404	145520862	0.0123147031108011	+	.	gene_id "sraer114_gene_12207"; transcript_id "sraer114_gene_12207_tx_20"; exon_id "6_145520404_145520862_+"; exonnum "6"; txlen "1157";
6	sraer114_ss	exon	145520404	145520862	0.00716544024557586	+	.	gene_id "sraer114_gene_12207"; transcript_id "sraer114_gene_12207_tx_51"; exon_id "6_145520404_145520862_+"; exonnum "9"; txlen "1478";
6	sraer114_ss	exon	145520404	145520862	0.0070145184239955	+	.	gene_id "sraer114_gene_12207"; transcript_id "sraer114_gene_12207_tx_53"; exon_id "6_145520404_145520862_+"; exonnum "8"; txlen "1411";
6	sraer114_ss	exon	145520404	145520862	0.0223732078599402	+	.	gene_id "sraer114_gene_12207"; transcript_id "sraer114_gene_12207_tx_6"; exon_id "6_145520404_145520862_+"; exonnum "4"; txlen "992";
6	sraer114_ss	exon	145520404	145520862	0.00448993790059568	+	.	gene_id "sraer114_gene_12207"; transcript_id "sraer114_gene_12207_tx_62"; exon_id "6_145520404_145520862_+"; exonnum "13"; txlen "2187";
6	sraer114_ss	exon	145520404	145520862	0.0223715425751225	+	.	gene_id "sraer114_gene_12207"; transcript_id "sraer114_gene_12207_tx_7"; exon_id "6_145520404_145520862_+"; exonnum "8"; txlen "1343";
6	ensembl	exon	145558820	145558991	0	+	.	gene_id "ENSRNOG00000072169"; gene_version "1"; transcript_id "ENSRNOT00000139671"; transcript_version "1"; exon_number "1"; gene_source "ensembl"; gene_biotype "lncRNA"; transcript_source "ensembl"; transcript_biotype "lncRNA"; exon_id "ENSRNOE00000676995"; exon_version "1"; tag "Ensembl_canonical";
6	ensembl	gene	145558820	145580854	0	+	.	gene_id "ENSRNOG00000072169"; gene_version "1"; gene_source "ensembl"; gene_biotype "lncRNA";
6	ensembl	transcript	145558820	145580854	0	+	.	gene_id "ENSRNOG00000072169"; gene_version "1"; transcript_id "ENSRNOT00000139671"; transcript_version "1"; gene_source "ensembl"; gene_biotype "lncRNA"; transcript_source "ensembl"; transcript_biotype "lncRNA"; tag "Ensembl_canonical";
6	sraer114_es	exon	145562888	145562949	0.126610541357924	+	.	gene_id "ENSRNOG00000072169"; transcript_id "ENSRNOG00000072169_tx_2"; exon_id "6_145562888_145562949_+"; exonnum "1"; txlen "1570";
6	ensembl	exon	145576904	145577082	0	+	.	gene_id "ENSRNOG00000072169"; gene_version "1"; transcript_id "ENSRNOT00000139671"; transcript_version "1"; exon_number "2"; gene_source "ensembl"; gene_biotype "lncRNA"; transcript_source "ensembl"; transcript_biotype "lncRNA"; exon_id "ENSRNOE00000768441"; exon_version "1"; tag "Ensembl_canonical";
6	ENSEMBL114_rn	exon	145576904	145577082	0.126610541357924	+	.	gene_id "ENSRNOG00000072169"; transcript_id "ENSRNOG00000072169_tx_2"; exon_id "6_145576904_145577082_+"; exonnum "2"; txlen "1570";
6	ensembl	exon	145579526	145580854	0	+	.	gene_id "ENSRNOG00000072169"; gene_version "1"; transcript_id "ENSRNOT00000139671"; transcript_version "1"; exon_number "3"; gene_source "ensembl"; gene_biotype "lncRNA"; transcript_source "ensembl"; transcript_biotype "lncRNA"; exon_id "ENSRNOE00000740286"; exon_version "1"; tag "Ensembl_canonical";
6	ENSEMBL114_rn	exon	145579526	145580854	0.126610541357924	+	.	gene_id "ENSRNOG00000072169"; transcript_id "ENSRNOG00000072169_tx_2"; exon_id "6_145579526_145580854_+"; exonnum "3"; txlen "1570";
6	sraer114_es	exon	145607846	145607960	0.0628986440713911	+	.	gene_id "sraer114_gene_12207"; transcript_id "sraer114_gene_12207_tx_4"; exon_id "6_145607846_145607960_+"; exonnum "1"; txlen "932";
6	sraer114_mid	exon	145624476	145624516	0.0628986440713911	+	.	gene_id "sraer114_gene_12207"; transcript_id "sraer114_gene_12207_tx_4"; exon_id "6_145624476_145624516_+"; exonnum "2"; txlen "932";
6	sraer114_mid	exon	145628617	145628703	0.0628986440713911	+	.	gene_id "sraer114_gene_12207"; transcript_id "sraer114_gene_12207_tx_4"; exon_id "6_145628617_145628703_+"; exonnum "3"; txlen "932";
6	sraer114_es	exon	145646094	145646533	0.10775365221951	+	.	gene_id "sraer114_gene_27326"; transcript_id "sraer114_gene_27326_tx_1"; exon_id "6_145646094_145646533_+"; exonnum "1"; txlen "1799";
6	sraer114_ss	exon	145647974	145649332	0.10775365221951	+	.	gene_id "sraer114_gene_27326"; transcript_id "sraer114_gene_27326_tx_1"; exon_id "6_145647974_145649332_+"; exonnum "2"; txlen "1799";
6	sraer114_mid	exon	145678003	145678059	0.0884400825639482	+	.	gene_id "sraer114_gene_12207"; transcript_id "sraer114_gene_12207_tx_3"; exon_id "6_145678003_145678059_+"; exonnum "2"; txlen "791";
6	sraer114_mid	exon	145678003	145678059	0.0628986440713911	+	.	gene_id "sraer114_gene_12207"; transcript_id "sraer114_gene_12207_tx_4"; exon_id "6_145678003_145678059_+"; exonnum "4"; txlen "932";
6	sraer114_ss	exon	145680478	145681109	0.0884400825639482	+	.	gene_id "sraer114_gene_12207"; transcript_id "sraer114_gene_12207_tx_3"; exon_id "6_145680478_145681109_+"; exonnum "3"; txlen "791";
6	sraer114_ss	exon	145680478	145681109	0.0628986440713911	+	.	gene_id "sraer114_gene_12207"; transcript_id "sraer114_gene_12207_tx_4"; exon_id "6_145680478_145681109_+"; exonnum "5"; txlen "932";
6	sraer114_es	exon	145763781	145763934	0.030247326813883	+	.	gene_id "sraer114_gene_23515"; transcript_id "sraer114_gene_23515_tx_1"; exon_id "6_145763781_145763934_+"; exonnum "1"; txlen "508";
6	sraer114_mid	exon	145764033	145764124	0.030247326813883	+	.	gene_id "sraer114_gene_23515"; transcript_id "sraer114_gene_23515_tx_1"; exon_id "6_145764033_145764124_+"; exonnum "2"; txlen "508";
6	sraer114_ss	exon	145766093	145766354	0.030247326813883	+	.	gene_id "sraer114_gene_23515"; transcript_id "sraer114_gene_23515_tx_1"; exon_id "6_145766093_145766354_+"; exonnum "3"; txlen "508";
6	sraer114_es	exon	145958259	145958405	0.0486345755769815	+	.	gene_id "ENSRNOG00000068174"; transcript_id "ENSRNOG00000068174_tx_5"; exon_id "6_145958259_145958405_+"; exonnum "1"; txlen "531";
6	ensembl	exon	145959097	145959642	0	+	.	gene_id "ENSRNOG00000068174"; gene_version "2"; transcript_id "ENSRNOT00000103732"; transcript_version "2"; exon_number "1"; gene_name "Sp8"; gene_source "ensembl"; gene_biotype "protein_coding"; transcript_name "Sp8-201"; transcript_source "ensembl"; transcript_biotype "protein_coding"; exon_id "ENSRNOE00000642202"; exon_version "2"; tag "Ensembl_canonical";
6	ensembl	five_prime_utr	145959097	145959642	0	+	.	gene_id "ENSRNOG00000068174"; gene_version "2"; transcript_id "ENSRNOT00000103732"; transcript_version "2"; gene_name "Sp8"; gene_source "ensembl"; gene_biotype "protein_coding"; transcript_name "Sp8-201"; transcript_source "ensembl"; transcript_biotype "protein_coding"; tag "Ensembl_canonical";
6	ensembl	gene	145959097	145964845	0	+	.	gene_id "ENSRNOG00000068174"; gene_version "2"; gene_name "Sp8"; gene_source "ensembl"; gene_biotype "protein_coding";
6	ensembl	transcript	145959097	145964845	0	+	.	gene_id "ENSRNOG00000068174"; gene_version "2"; transcript_id "ENSRNOT00000103732"; transcript_version "2"; gene_name "Sp8"; gene_source "ensembl"; gene_biotype "protein_coding"; transcript_name "Sp8-201"; transcript_source "ensembl"; transcript_biotype "protein_coding"; tag "Ensembl_canonical";
6	sraer114_es	exon	145959128	145959239	20.6824304280149	+	.	gene_id "ENSRNOG00000068174"; transcript_id "ENSRNOG00000068174_tx_1"; exon_id "6_145959128_145959239_+"; exonnum "1"; txlen "2419";
6	sraer114_es	exon	145959128	145959239	0.186495310751891	+	.	gene_id "ENSRNOG00000068174"; transcript_id "ENSRNOG00000068174_tx_4"; exon_id "6_145959128_145959239_+"; exonnum "1"; txlen "2516";
6	sraer114_es	exon	145959457	145959557	1.57229582677817	+	.	gene_id "ENSRNOG00000068174"; transcript_id "ENSRNOG00000068174_tx_3"; exon_id "6_145959457_145959557_+"; exonnum "1"; txlen "2408";
6	ensembl	exon	145959762	145959904	0	+	.	gene_id "ENSRNOG00000068174"; gene_version "2"; transcript_id "ENSRNOT00000159086"; transcript_version "1"; exon_number "1"; gene_name "Sp8"; gene_source "ensembl"; gene_biotype "protein_coding"; transcript_name "Sp8-203"; transcript_source "ensembl"; transcript_biotype "protein_coding"; exon_id "ENSRNOE00000812558"; exon_version "1";
6	ensembl	five_prime_utr	145959762	145959904	0	+	.	gene_id "ENSRNOG00000068174"; gene_version "2"; transcript_id "ENSRNOT00000159086"; transcript_version "1"; gene_name "Sp8"; gene_source "ensembl"; gene_biotype "protein_coding"; transcript_name "Sp8-203"; transcript_source "ensembl"; transcript_biotype "protein_coding";
6	ensembl	transcript	145959762	145962587	0	+	.	gene_id "ENSRNOG00000068174"; gene_version "2"; transcript_id "ENSRNOT00000159086"; transcript_version "1"; gene_name "Sp8"; gene_source "ensembl"; gene_biotype "protein_coding"; transcript_name "Sp8-203"; transcript_source "ensembl"; transcript_biotype "protein_coding";
6	ensembl	exon	145960009	145960128	0	+	.	gene_id "ENSRNOG00000068174"; gene_version "2"; transcript_id "ENSRNOT00000107621"; transcript_version "2"; exon_number "1"; gene_name "Sp8"; gene_source "ensembl"; gene_biotype "protein_coding"; transcript_name "Sp8-202"; transcript_source "ensembl"; transcript_biotype "protein_coding"; exon_id "ENSRNOE00000593382"; exon_version "2";
6	ensembl	five_prime_utr	145960009	145960128	0	+	.	gene_id "ENSRNOG00000068174"; gene_version "2"; transcript_id "ENSRNOT00000107621"; transcript_version "2"; gene_name "Sp8"; gene_source "ensembl"; gene_biotype "protein_coding"; transcript_name "Sp8-202"; transcript_source "ensembl"; transcript_biotype "protein_coding";
6	ensembl	transcript	145960009	145964845	0	+	.	gene_id "ENSRNOG00000068174"; gene_version "2"; transcript_id "ENSRNOT00000107621"; transcript_version "2"; gene_name "Sp8"; gene_source "ensembl"; gene_biotype "protein_coding"; transcript_name "Sp8-202"; transcript_source "ensembl"; transcript_biotype "protein_coding";
6	sraer114_mid	exon	145960032	145960128	0.186495310751891	+	.	gene_id "ENSRNOG00000068174"; transcript_id "ENSRNOG00000068174_tx_4"; exon_id "6_145960032_145960128_+"; exonnum "2"; txlen "2516";
6	ensembl	five_prime_utr	145960281	145960313	0	+	.	gene_id "ENSRNOG00000068174"; gene_version "2"; transcript_id "ENSRNOT00000159086"; transcript_version "1"; gene_name "Sp8"; gene_source "ensembl"; gene_biotype "protein_coding"; transcript_name "Sp8-203"; transcript_source "ensembl"; transcript_biotype "protein_coding";
6	ensembl	five_prime_utr	145960281	145960313	0	+	.	gene_id "ENSRNOG00000068174"; gene_version "2"; transcript_id "ENSRNOT00000107621"; transcript_version "2"; gene_name "Sp8"; gene_source "ensembl"; gene_biotype "protein_coding"; transcript_name "Sp8-202"; transcript_source "ensembl"; transcript_biotype "protein_coding";
6	ensembl	five_prime_utr	145960281	145960313	0	+	.	gene_id "ENSRNOG00000068174"; gene_version "2"; transcript_id "ENSRNOT00000103732"; transcript_version "2"; gene_name "Sp8"; gene_source "ensembl"; gene_biotype "protein_coding"; transcript_name "Sp8-201"; transcript_source "ensembl"; transcript_biotype "protein_coding"; tag "Ensembl_canonical";
6	ensembl	exon	145960281	145962587	0	+	.	gene_id "ENSRNOG00000068174"; gene_version "2"; transcript_id "ENSRNOT00000159086"; transcript_version "1"; exon_number "2"; gene_name "Sp8"; gene_source "ensembl"; gene_biotype "protein_coding"; transcript_name "Sp8-203"; transcript_source "ensembl"; transcript_biotype "protein_coding"; exon_id "ENSRNOE00000732628"; exon_version "1";
6	ENSEMBL114_rn	exon	145960281	145962587	20.6824304280149	+	.	gene_id "ENSRNOG00000068174"; transcript_id "ENSRNOG00000068174_tx_1"; exon_id "6_145960281_145962587_+"; exonnum "2"; txlen "2419";
6	ENSEMBL114_rn	exon	145960281	145962587	1.57229582677817	+	.	gene_id "ENSRNOG00000068174"; transcript_id "ENSRNOG00000068174_tx_3"; exon_id "6_145960281_145962587_+"; exonnum "2"; txlen "2408";
6	ENSEMBL114_rn	exon	145960281	145962587	0.186495310751891	+	.	gene_id "ENSRNOG00000068174"; transcript_id "ENSRNOG00000068174_tx_4"; exon_id "6_145960281_145962587_+"; exonnum "3"; txlen "2516";
6	ensembl	exon	145960281	145964845	0	+	.	gene_id "ENSRNOG00000068174"; gene_version "2"; transcript_id "ENSRNOT00000107621"; transcript_version "2"; exon_number "2"; gene_name "Sp8"; gene_source "ensembl"; gene_biotype "protein_coding"; transcript_name "Sp8-202"; transcript_source "ensembl"; transcript_biotype "protein_coding"; exon_id "ENSRNOE00000611859"; exon_version "2";
6	ensembl	exon	145960281	145964845	0	+	.	gene_id "ENSRNOG00000068174"; gene_version "2"; transcript_id "ENSRNOT00000103732"; transcript_version "2"; exon_number "2"; gene_name "Sp8"; gene_source "ensembl"; gene_biotype "protein_coding"; transcript_name "Sp8-201"; transcript_source "ensembl"; transcript_biotype "protein_coding"; exon_id "ENSRNOE00000611859"; exon_version "2"; tag "Ensembl_canonical";
6	ensembl	start_codon	145960314	145960316	0	+	0	gene_id "ENSRNOG00000068174"; gene_version "2"; transcript_id "ENSRNOT00000159086"; transcript_version "1"; exon_number "2"; gene_name "Sp8"; gene_source "ensembl"; gene_biotype "protein_coding"; transcript_name "Sp8-203"; transcript_source "ensembl"; transcript_biotype "protein_coding";
6	ensembl	start_codon	145960314	145960316	0	+	0	gene_id "ENSRNOG00000068174"; gene_version "2"; transcript_id "ENSRNOT00000107621"; transcript_version "2"; exon_number "2"; gene_name "Sp8"; gene_source "ensembl"; gene_biotype "protein_coding"; transcript_name "Sp8-202"; transcript_source "ensembl"; transcript_biotype "protein_coding";
6	ensembl	start_codon	145960314	145960316	0	+	0	gene_id "ENSRNOG00000068174"; gene_version "2"; transcript_id "ENSRNOT00000103732"; transcript_version "2"; exon_number "2"; gene_name "Sp8"; gene_source "ensembl"; gene_biotype "protein_coding"; transcript_name "Sp8-201"; transcript_source "ensembl"; transcript_biotype "protein_coding"; tag "Ensembl_canonical";
6	ensembl	CDS	145960314	145961771	0	+	0	gene_id "ENSRNOG00000068174"; gene_version "2"; transcript_id "ENSRNOT00000159086"; transcript_version "1"; exon_number "2"; gene_name "Sp8"; gene_source "ensembl"; gene_biotype "protein_coding"; transcript_name "Sp8-203"; transcript_source "ensembl"; transcript_biotype "protein_coding"; protein_id "ENSRNOP00000104676"; protein_version "1";
6	ensembl	CDS	145960314	145961771	0	+	0	gene_id "ENSRNOG00000068174"; gene_version "2"; transcript_id "ENSRNOT00000107621"; transcript_version "2"; exon_number "2"; gene_name "Sp8"; gene_source "ensembl"; gene_biotype "protein_coding"; transcript_name "Sp8-202"; transcript_source "ensembl"; transcript_biotype "protein_coding"; protein_id "ENSRNOP00000079061"; protein_version "1";
6	ensembl	CDS	145960314	145961771	0	+	0	gene_id "ENSRNOG00000068174"; gene_version "2"; transcript_id "ENSRNOT00000103732"; transcript_version "2"; exon_number "2"; gene_name "Sp8"; gene_source "ensembl"; gene_biotype "protein_coding"; transcript_name "Sp8-201"; transcript_source "ensembl"; transcript_biotype "protein_coding"; protein_id "ENSRNOP00000083278"; protein_version "1"; tag "Ensembl_canonical";
6	ensembl	stop_codon	145961772	145961774	0	+	0	gene_id "ENSRNOG00000068174"; gene_version "2"; transcript_id "ENSRNOT00000159086"; transcript_version "1"; exon_number "2"; gene_name "Sp8"; gene_source "ensembl"; gene_biotype "protein_coding"; transcript_name "Sp8-203"; transcript_source "ensembl"; transcript_biotype "protein_coding";
6	ensembl	stop_codon	145961772	145961774	0	+	0	gene_id "ENSRNOG00000068174"; gene_version "2"; transcript_id "ENSRNOT00000107621"; transcript_version "2"; exon_number "2"; gene_name "Sp8"; gene_source "ensembl"; gene_biotype "protein_coding"; transcript_name "Sp8-202"; transcript_source "ensembl"; transcript_biotype "protein_coding";
6	ensembl	stop_codon	145961772	145961774	0	+	0	gene_id "ENSRNOG00000068174"; gene_version "2"; transcript_id "ENSRNOT00000103732"; transcript_version "2"; exon_number "2"; gene_name "Sp8"; gene_source "ensembl"; gene_biotype "protein_coding"; transcript_name "Sp8-201"; transcript_source "ensembl"; transcript_biotype "protein_coding"; tag "Ensembl_canonical";
6	ensembl	three_prime_utr	145961775	145962587	0	+	.	gene_id "ENSRNOG00000068174"; gene_version "2"; transcript_id "ENSRNOT00000159086"; transcript_version "1"; gene_name "Sp8"; gene_source "ensembl"; gene_biotype "protein_coding"; transcript_name "Sp8-203"; transcript_source "ensembl"; transcript_biotype "protein_coding";
6	ensembl	three_prime_utr	145961775	145964845	0	+	.	gene_id "ENSRNOG00000068174"; gene_version "2"; transcript_id "ENSRNOT00000107621"; transcript_version "2"; gene_name "Sp8"; gene_source "ensembl"; gene_biotype "protein_coding"; transcript_name "Sp8-202"; transcript_source "ensembl"; transcript_biotype "protein_coding";
6	ensembl	three_prime_utr	145961775	145964845	0	+	.	gene_id "ENSRNOG00000068174"; gene_version "2"; transcript_id "ENSRNOT00000103732"; transcript_version "2"; gene_name "Sp8"; gene_source "ensembl"; gene_biotype "protein_coding"; transcript_name "Sp8-201"; transcript_source "ensembl"; transcript_biotype "protein_coding"; tag "Ensembl_canonical";
6	sraer114_mid	exon	145964865	145964961	0.0486345755769815	+	.	gene_id "ENSRNOG00000068174"; transcript_id "ENSRNOG00000068174_tx_5"; exon_id "6_145964865_145964961_+"; exonnum "2"; txlen "531";
6	sraer114_ss	exon	145967524	145967810	0.0486345755769815	+	.	gene_id "ENSRNOG00000068174"; transcript_id "ENSRNOG00000068174_tx_5"; exon_id "6_145967524_145967810_+"; exonnum "3"; txlen "531";
6	sraer114_es	exon	145992714	145992853	0.00577251708318802	+	.	gene_id "sraer114_gene_21081"; transcript_id "sraer114_gene_21081_tx_4"; exon_id "6_145992714_145992853_+"; exonnum "1"; txlen "1019";
6	sraer114_es	exon	146002729	146002801	0.0735033841925941	+	.	gene_id "sraer114_gene_21081"; transcript_id "sraer114_gene_21081_tx_2"; exon_id "6_146002729_146002801_+"; exonnum "1"; txlen "952";
6	sraer114_mid	exon	146013812	146013965	0.0735033841925941	+	.	gene_id "sraer114_gene_21081"; transcript_id "sraer114_gene_21081_tx_2"; exon_id "6_146013812_146013965_+"; exonnum "2"; txlen "952";
6	sraer114_mid	exon	146013812	146013965	0.00577251708318802	+	.	gene_id "sraer114_gene_21081"; transcript_id "sraer114_gene_21081_tx_4"; exon_id "6_146013812_146013965_+"; exonnum "2"; txlen "1019";
6	sraer114_ss	exon	146032478	146033202	0.0735033841925941	+	.	gene_id "sraer114_gene_21081"; transcript_id "sraer114_gene_21081_tx_2"; exon_id "6_146032478_146033202_+"; exonnum "3"; txlen "952";
6	sraer114_ss	exon	146032478	146033202	0.00577251708318802	+	.	gene_id "sraer114_gene_21081"; transcript_id "sraer114_gene_21081_tx_4"; exon_id "6_146032478_146033202_+"; exonnum "3"; txlen "1019";
6	sraer114_es	exon	146079757	146079896	0.0572210750047611	+	.	gene_id "ENSRNOG00000090619"; transcript_id "ENSRNOG00000090619_tx_19"; exon_id "6_146079757_146079896_+"; exonnum "1"; txlen "522";
6	sraer114_es	exon	146079793	146079885	0.0354225702410426	+	.	gene_id "ENSRNOG00000090619"; transcript_id "ENSRNOG00000090619_tx_25"; exon_id "6_146079793_146079885_+"; exonnum "1"; txlen "541";
6	sraer114_mid	exon	146081312	146081377	0.0354225702410426	+	.	gene_id "ENSRNOG00000090619"; transcript_id "ENSRNOG00000090619_tx_25"; exon_id "6_146081312_146081377_+"; exonnum "2"; txlen "541";
6	sraer114_ss	exon	146082611	146082992	0.0572210750047611	+	.	gene_id "ENSRNOG00000090619"; transcript_id "ENSRNOG00000090619_tx_19"; exon_id "6_146082611_146082992_+"; exonnum "2"; txlen "522";
6	sraer114_ss	exon	146082611	146082992	0.0354225702410426	+	.	gene_id "ENSRNOG00000090619"; transcript_id "ENSRNOG00000090619_tx_25"; exon_id "6_146082611_146082992_+"; exonnum "3"; txlen "541";
6	sraer114_es	exon	146103142	146103335	0.0626707011956908	+	.	gene_id "ENSRNOG00000090619"; transcript_id "ENSRNOG00000090619_tx_18"; exon_id "6_146103142_146103335_+"; exonnum "1"; txlen "677";
6	sraer114_es	exon	146103142	146103335	0.0463218226229019	+	.	gene_id "ENSRNOG00000090619"; transcript_id "ENSRNOG00000090619_tx_20"; exon_id "6_146103142_146103335_+"; exonnum "1"; txlen "569";
6	sraer114_mid	exon	146150145	146150335	0.0626707011956908	+	.	gene_id "ENSRNOG00000090619"; transcript_id "ENSRNOG00000090619_tx_18"; exon_id "6_146150145_146150335_+"; exonnum "2"; txlen "677";
6	sraer114_mid	exon	146150145	146150335	0.0463218226229019	+	.	gene_id "ENSRNOG00000090619"; transcript_id "ENSRNOG00000090619_tx_20"; exon_id "6_146150145_146150335_+"; exonnum "2"; txlen "569";
6	sraer114_es	exon	146152096	146152265	0.147344962279086	+	.	gene_id "ENSRNOG00000090619"; transcript_id "ENSRNOG00000090619_tx_12"; exon_id "6_146152096_146152265_+"; exonnum "1"; txlen "531";
6	sraer114_es	exon	146152096	146152265	0.269360868671362	+	.	gene_id "ENSRNOG00000090619"; transcript_id "ENSRNOG00000090619_tx_3"; exon_id "6_146152096_146152265_+"; exonnum "1"; txlen "563";
6	ensembl	exon	146152588	146153574	0	+	.	gene_id "ENSRNOG00000090619"; gene_version "1"; transcript_id "ENSRNOT00000169609"; transcript_version "1"; exon_number "1"; gene_source "ensembl"; gene_biotype "lncRNA"; transcript_source "ensembl"; transcript_biotype "lncRNA"; exon_id "ENSRNOE00000732946"; exon_version "1"; tag "Ensembl_canonical";
6	ENSEMBL114_rn	exon	146152588	146153574	0.182217643663149	+	.	gene_id "ENSRNOG00000090619"; transcript_id "ENSRNOG00000090619_tx_10"; exon_id "6_146152588_146153574_+"; exonnum "1"; txlen "1434";
6	ENSEMBL114_rn	exon	146152588	146153574	0.193362870348693	+	.	gene_id "ENSRNOG00000090619"; transcript_id "ENSRNOG00000090619_tx_6"; exon_id "6_146152588_146153574_+"; exonnum "1"; txlen "1348";
6	ensembl	gene	146152588	146161636	0	+	.	gene_id "ENSRNOG00000090619"; gene_version "1"; gene_source "ensembl"; gene_biotype "lncRNA";
6	ensembl	transcript	146152588	146161636	0	+	.	gene_id "ENSRNOG00000090619"; gene_version "1"; transcript_id "ENSRNOT00000169609"; transcript_version "1"; gene_source "ensembl"; gene_biotype "lncRNA"; transcript_source "ensembl"; transcript_biotype "lncRNA"; tag "Ensembl_canonical";
6	ensembl	exon	146153526	146153664	0	+	.	gene_id "ENSRNOG00000090619"; gene_version "1"; transcript_id "ENSRNOT00000132161"; transcript_version "1"; exon_number "1"; gene_source "ensembl"; gene_biotype "lncRNA"; transcript_source "ensembl"; transcript_biotype "lncRNA"; exon_id "ENSRNOE00000744820"; exon_version "1";
6	ensembl	transcript	146153526	146161636	0	+	.	gene_id "ENSRNOG00000090619"; gene_version "1"; transcript_id "ENSRNOT00000132161"; transcript_version "1"; gene_source "ensembl"; gene_biotype "lncRNA"; transcript_source "ensembl"; transcript_biotype "lncRNA";
6	ensembl	exon	146153581	146153984	0	+	.	gene_id "ENSRNOG00000090619"; gene_version "1"; transcript_id "ENSRNOT00000142768"; transcript_version "1"; exon_number "1"; gene_source "ensembl"; gene_biotype "lncRNA"; transcript_source "ensembl"; transcript_biotype "lncRNA"; exon_id "ENSRNOE00000817647"; exon_version "1";
6	ensembl	transcript	146153581	146161636	0	+	.	gene_id "ENSRNOG00000090619"; gene_version "1"; transcript_id "ENSRNOT00000142768"; transcript_version "1"; gene_source "ensembl"; gene_biotype "lncRNA"; transcript_source "ensembl"; transcript_biotype "lncRNA";
6	ensembl	exon	146153587	146153984	0	+	.	gene_id "ENSRNOG00000090619"; gene_version "1"; transcript_id "ENSRNOT00000141173"; transcript_version "1"; exon_number "1"; gene_source "ensembl"; gene_biotype "lncRNA"; transcript_source "ensembl"; transcript_biotype "lncRNA"; exon_id "ENSRNOE00000771622"; exon_version "1";
6	ensembl	transcript	146153587	146161636	0	+	.	gene_id "ENSRNOG00000090619"; gene_version "1"; transcript_id "ENSRNOT00000141173"; transcript_version "1"; gene_source "ensembl"; gene_biotype "lncRNA"; transcript_source "ensembl"; transcript_biotype "lncRNA";
6	ensembl	exon	146153593	146153914	0	+	.	gene_id "ENSRNOG00000090619"; gene_version "1"; transcript_id "ENSRNOT00000129947"; transcript_version "1"; exon_number "1"; gene_source "ensembl"; gene_biotype "lncRNA"; transcript_source "ensembl"; transcript_biotype "lncRNA"; exon_id "ENSRNOE00000681596"; exon_version "1";
6	ensembl	transcript	146153593	146158862	0	+	.	gene_id "ENSRNOG00000090619"; gene_version "1"; transcript_id "ENSRNOT00000129947"; transcript_version "1"; gene_source "ensembl"; gene_biotype "lncRNA"; transcript_source "ensembl"; transcript_biotype "lncRNA";
6	ensembl	exon	146153768	146153914	0	+	.	gene_id "ENSRNOG00000090619"; gene_version "1"; transcript_id "ENSRNOT00000132161"; transcript_version "1"; exon_number "2"; gene_source "ensembl"; gene_biotype "lncRNA"; transcript_source "ensembl"; transcript_biotype "lncRNA"; exon_id "ENSRNOE00000681270"; exon_version "1";
6	ENSEMBL114_rn	exon	146153768	146153914	0.217512124135543	+	.	gene_id "ENSRNOG00000090619"; transcript_id "ENSRNOG00000090619_tx_4"; exon_id "6_146153768_146153914_+"; exonnum "1"; txlen "508";
6	ENSEMBL114_rn	exon	146153768	146153914	0.182217643663149	+	.	gene_id "ENSRNOG00000090619"; transcript_id "ENSRNOG00000090619_tx_9"; exon_id "6_146153768_146153914_+"; exonnum "1"; txlen "594";
6	ensembl	exon	146154719	146154787	0	+	.	gene_id "ENSRNOG00000090619"; gene_version "1"; transcript_id "ENSRNOT00000169609"; transcript_version "1"; exon_number "2"; gene_source "ensembl"; gene_biotype "lncRNA"; transcript_source "ensembl"; transcript_biotype "lncRNA"; exon_id "ENSRNOE00000685827"; exon_version "1"; tag "Ensembl_canonical";
6	ensembl	exon	146154719	146154787	0	+	.	gene_id "ENSRNOG00000090619"; gene_version "1"; transcript_id "ENSRNOT00000132161"; transcript_version "1"; exon_number "3"; gene_source "ensembl"; gene_biotype "lncRNA"; transcript_source "ensembl"; transcript_biotype "lncRNA"; exon_id "ENSRNOE00000685827"; exon_version "1";
6	ensembl	exon	146154719	146154787	0	+	.	gene_id "ENSRNOG00000090619"; gene_version "1"; transcript_id "ENSRNOT00000142768"; transcript_version "1"; exon_number "2"; gene_source "ensembl"; gene_biotype "lncRNA"; transcript_source "ensembl"; transcript_biotype "lncRNA"; exon_id "ENSRNOE00000685827"; exon_version "1";
6	ensembl	exon	146154719	146154787	0	+	.	gene_id "ENSRNOG00000090619"; gene_version "1"; transcript_id "ENSRNOT00000129947"; transcript_version "1"; exon_number "2"; gene_source "ensembl"; gene_biotype "lncRNA"; transcript_source "ensembl"; transcript_biotype "lncRNA"; exon_id "ENSRNOE00000685827"; exon_version "1";
6	ENSEMBL114_rn	exon	146154719	146154787	0.182217643663149	+	.	gene_id "ENSRNOG00000090619"; transcript_id "ENSRNOG00000090619_tx_10"; exon_id "6_146154719_146154787_+"; exonnum "2"; txlen "1434";
6	ENSEMBL114_rn	exon	146154719	146154787	0.147344962279086	+	.	gene_id "ENSRNOG00000090619"; transcript_id "ENSRNOG00000090619_tx_12"; exon_id "6_146154719_146154787_+"; exonnum "2"; txlen "531";
6	ENSEMBL114_rn	exon	146154719	146154787	0.269360868671362	+	.	gene_id "ENSRNOG00000090619"; transcript_id "ENSRNOG00000090619_tx_3"; exon_id "6_146154719_146154787_+"; exonnum "2"; txlen "563";
6	ENSEMBL114_rn	exon	146154719	146154787	0.217512124135543	+	.	gene_id "ENSRNOG00000090619"; transcript_id "ENSRNOG00000090619_tx_4"; exon_id "6_146154719_146154787_+"; exonnum "2"; txlen "508";
6	ENSEMBL114_rn	exon	146154719	146154787	0.193362870348693	+	.	gene_id "ENSRNOG00000090619"; transcript_id "ENSRNOG00000090619_tx_6"; exon_id "6_146154719_146154787_+"; exonnum "2"; txlen "1348";
6	ENSEMBL114_rn	exon	146154719	146154787	0.182217643663149	+	.	gene_id "ENSRNOG00000090619"; transcript_id "ENSRNOG00000090619_tx_9"; exon_id "6_146154719_146154787_+"; exonnum "2"; txlen "594";
6	ensembl	exon	146154992	146155077	0	+	.	gene_id "ENSRNOG00000090619"; gene_version "1"; transcript_id "ENSRNOT00000142768"; transcript_version "1"; exon_number "3"; gene_source "ensembl"; gene_biotype "lncRNA"; transcript_source "ensembl"; transcript_biotype "lncRNA"; exon_id "ENSRNOE00000694109"; exon_version "1";
6	ENSEMBL114_rn	exon	146154992	146155077	0.182217643663149	+	.	gene_id "ENSRNOG00000090619"; transcript_id "ENSRNOG00000090619_tx_10"; exon_id "6_146154992_146155077_+"; exonnum "3"; txlen "1434";
6	ENSEMBL114_rn	exon	146154992	146155077	0.182217643663149	+	.	gene_id "ENSRNOG00000090619"; transcript_id "ENSRNOG00000090619_tx_9"; exon_id "6_146154992_146155077_+"; exonnum "3"; txlen "594";
6	ensembl	exon	146155295	146155402	0	+	.	gene_id "ENSRNOG00000090619"; gene_version "1"; transcript_id "ENSRNOT00000169609"; transcript_version "1"; exon_number "3"; gene_source "ensembl"; gene_biotype "lncRNA"; transcript_source "ensembl"; transcript_biotype "lncRNA"; exon_id "ENSRNOE00000788363"; exon_version "1"; tag "Ensembl_canonical";
6	ensembl	exon	146155295	146155402	0	+	.	gene_id "ENSRNOG00000090619"; gene_version "1"; transcript_id "ENSRNOT00000142768"; transcript_version "1"; exon_number "4"; gene_source "ensembl"; gene_biotype "lncRNA"; transcript_source "ensembl"; transcript_biotype "lncRNA"; exon_id "ENSRNOE00000788363"; exon_version "1";
6	ensembl	exon	146155295	146155402	0	+	.	gene_id "ENSRNOG00000090619"; gene_version "1"; transcript_id "ENSRNOT00000141173"; transcript_version "1"; exon_number "2"; gene_source "ensembl"; gene_biotype "lncRNA"; transcript_source "ensembl"; transcript_biotype "lncRNA"; exon_id "ENSRNOE00000788363"; exon_version "1";
6	ensembl	exon	146155295	146155402	0	+	.	gene_id "ENSRNOG00000090619"; gene_version "1"; transcript_id "ENSRNOT00000129947"; transcript_version "1"; exon_number "3"; gene_source "ensembl"; gene_biotype "lncRNA"; transcript_source "ensembl"; transcript_biotype "lncRNA"; exon_id "ENSRNOE00000788363"; exon_version "1";
6	ENSEMBL114_rn	exon	146155295	146155402	0.182217643663149	+	.	gene_id "ENSRNOG00000090619"; transcript_id "ENSRNOG00000090619_tx_10"; exon_id "6_146155295_146155402_+"; exonnum "4"; txlen "1434";
6	ENSEMBL114_rn	exon	146155295	146155402	0.147344962279086	+	.	gene_id "ENSRNOG00000090619"; transcript_id "ENSRNOG00000090619_tx_12"; exon_id "6_146155295_146155402_+"; exonnum "3"; txlen "531";
6	ENSEMBL114_rn	exon	146155295	146155402	0.0626707011956908	+	.	gene_id "ENSRNOG00000090619"; transcript_id "ENSRNOG00000090619_tx_18"; exon_id "6_146155295_146155402_+"; exonnum "3"; txlen "677";
6	ENSEMBL114_rn	exon	146155295	146155402	0.269360868671362	+	.	gene_id "ENSRNOG00000090619"; transcript_id "ENSRNOG00000090619_tx_3"; exon_id "6_146155295_146155402_+"; exonnum "3"; txlen "563";
6	ENSEMBL114_rn	exon	146155295	146155402	0.217512124135543	+	.	gene_id "ENSRNOG00000090619"; transcript_id "ENSRNOG00000090619_tx_4"; exon_id "6_146155295_146155402_+"; exonnum "3"; txlen "508";
6	ENSEMBL114_rn	exon	146155295	146155402	0.193362870348693	+	.	gene_id "ENSRNOG00000090619"; transcript_id "ENSRNOG00000090619_tx_6"; exon_id "6_146155295_146155402_+"; exonnum "3"; txlen "1348";
6	ENSEMBL114_rn	exon	146155295	146155402	0.182217643663149	+	.	gene_id "ENSRNOG00000090619"; transcript_id "ENSRNOG00000090619_tx_9"; exon_id "6_146155295_146155402_+"; exonnum "4"; txlen "594";
6	ensembl	exon	146155307	146155402	0	+	.	gene_id "ENSRNOG00000090619"; gene_version "1"; transcript_id "ENSRNOT00000132161"; transcript_version "1"; exon_number "4"; gene_source "ensembl"; gene_biotype "lncRNA"; transcript_source "ensembl"; transcript_biotype "lncRNA"; exon_id "ENSRNOE00000815377"; exon_version "1";
6	ensembl	exon	146158267	146158862	0	+	.	gene_id "ENSRNOG00000090619"; gene_version "1"; transcript_id "ENSRNOT00000129947"; transcript_version "1"; exon_number "4"; gene_source "ensembl"; gene_biotype "lncRNA"; transcript_source "ensembl"; transcript_biotype "lncRNA"; exon_id "ENSRNOE00000740065"; exon_version "1";
6	ensembl	exon	146161421	146161636	0	+	.	gene_id "ENSRNOG00000090619"; gene_version "1"; transcript_id "ENSRNOT00000169609"; transcript_version "1"; exon_number "4"; gene_source "ensembl"; gene_biotype "lncRNA"; transcript_source "ensembl"; transcript_biotype "lncRNA"; exon_id "ENSRNOE00000779143"; exon_version "1"; tag "Ensembl_canonical";
6	ensembl	exon	146161421	146161636	0	+	.	gene_id "ENSRNOG00000090619"; gene_version "1"; transcript_id "ENSRNOT00000132161"; transcript_version "1"; exon_number "5"; gene_source "ensembl"; gene_biotype "lncRNA"; transcript_source "ensembl"; transcript_biotype "lncRNA"; exon_id "ENSRNOE00000779143"; exon_version "1";
6	ensembl	exon	146161421	146161636	0	+	.	gene_id "ENSRNOG00000090619"; gene_version "1"; transcript_id "ENSRNOT00000142768"; transcript_version "1"; exon_number "5"; gene_source "ensembl"; gene_biotype "lncRNA"; transcript_source "ensembl"; transcript_biotype "lncRNA"; exon_id "ENSRNOE00000779143"; exon_version "1";
6	ensembl	exon	146161421	146161636	0	+	.	gene_id "ENSRNOG00000090619"; gene_version "1"; transcript_id "ENSRNOT00000141173"; transcript_version "1"; exon_number "3"; gene_source "ensembl"; gene_biotype "lncRNA"; transcript_source "ensembl"; transcript_biotype "lncRNA"; exon_id "ENSRNOE00000779143"; exon_version "1";
6	ENSEMBL114_rn	exon	146161421	146161636	0.269360868671362	+	.	gene_id "ENSRNOG00000090619"; transcript_id "ENSRNOG00000090619_tx_3"; exon_id "6_146161421_146161636_+"; exonnum "4"; txlen "563";
6	sraer114_ss	exon	146180011	146180194	0.182217643663149	+	.	gene_id "ENSRNOG00000090619"; transcript_id "ENSRNOG00000090619_tx_10"; exon_id "6_146180011_146180194_+"; exonnum "5"; txlen "1434";
6	sraer114_ss	exon	146180011	146180194	0.147344962279086	+	.	gene_id "ENSRNOG00000090619"; transcript_id "ENSRNOG00000090619_tx_12"; exon_id "6_146180011_146180194_+"; exonnum "4"; txlen "531";
6	sraer114_ss	exon	146180011	146180194	0.0626707011956908	+	.	gene_id "ENSRNOG00000090619"; transcript_id "ENSRNOG00000090619_tx_18"; exon_id "6_146180011_146180194_+"; exonnum "4"; txlen "677";
6	sraer114_ss	exon	146180011	146180194	0.0463218226229019	+	.	gene_id "ENSRNOG00000090619"; transcript_id "ENSRNOG00000090619_tx_20"; exon_id "6_146180011_146180194_+"; exonnum "3"; txlen "569";
6	sraer114_ss	exon	146180011	146180194	0.217512124135543	+	.	gene_id "ENSRNOG00000090619"; transcript_id "ENSRNOG00000090619_tx_4"; exon_id "6_146180011_146180194_+"; exonnum "4"; txlen "508";
6	sraer114_ss	exon	146180011	146180194	0.193362870348693	+	.	gene_id "ENSRNOG00000090619"; transcript_id "ENSRNOG00000090619_tx_6"; exon_id "6_146180011_146180194_+"; exonnum "4"; txlen "1348";
6	sraer114_ss	exon	146180011	146180194	0.182217643663149	+	.	gene_id "ENSRNOG00000090619"; transcript_id "ENSRNOG00000090619_tx_9"; exon_id "6_146180011_146180194_+"; exonnum "5"; txlen "594";
6	sraer114_es	exon	146271539	146272164	0.439417209318169	+	.	gene_id "sraer114_gene_19255"; transcript_id "sraer114_gene_19255_tx_1"; exon_id "6_146271539_146272164_+"; exonnum "1"; txlen "728";
6	sraer114_es	exon	146271539	146272164	0.169044776507954	+	.	gene_id "sraer114_gene_19255"; transcript_id "sraer114_gene_19255_tx_4"; exon_id "6_146271539_146272164_+"; exonnum "1"; txlen "813";
6	sraer114_mid	exon	146280504	146280690	0.169044776507954	+	.	gene_id "sraer114_gene_19255"; transcript_id "sraer114_gene_19255_tx_4"; exon_id "6_146280504_146280690_+"; exonnum "2"; txlen "813";
6	sraer114_ss	exon	146282591	146282692	0.439417209318169	+	.	gene_id "sraer114_gene_19255"; transcript_id "sraer114_gene_19255_tx_1"; exon_id "6_146282591_146282692_+"; exonnum "2"; txlen "728";
6	ensembl	exon	146429391	146429587	0	+	.	gene_id "ENSRNOG00000072081"; gene_version "1"; transcript_id "ENSRNOT00000124808"; transcript_version "1"; exon_number "1"; gene_source "ensembl"; gene_biotype "lncRNA"; transcript_source "ensembl"; transcript_biotype "lncRNA"; exon_id "ENSRNOE00000756110"; exon_version "1"; tag "Ensembl_canonical";
6	ensembl	gene	146429391	146436098	0	+	.	gene_id "ENSRNOG00000072081"; gene_version "1"; gene_source "ensembl"; gene_biotype "lncRNA";
6	ensembl	transcript	146429391	146436098	0	+	.	gene_id "ENSRNOG00000072081"; gene_version "1"; transcript_id "ENSRNOT00000124808"; transcript_version "1"; gene_source "ensembl"; gene_biotype "lncRNA"; transcript_source "ensembl"; transcript_biotype "lncRNA"; tag "Ensembl_canonical";
6	ensembl	exon	146435188	146435238	0	+	.	gene_id "ENSRNOG00000072081"; gene_version "1"; transcript_id "ENSRNOT00000124808"; transcript_version "1"; exon_number "2"; gene_source "ensembl"; gene_biotype "lncRNA"; transcript_source "ensembl"; transcript_biotype "lncRNA"; exon_id "ENSRNOE00000756797"; exon_version "1"; tag "Ensembl_canonical";
6	ensembl	exon	146435991	146436098	0	+	.	gene_id "ENSRNOG00000072081"; gene_version "1"; transcript_id "ENSRNOT00000124808"; transcript_version "1"; exon_number "3"; gene_source "ensembl"; gene_biotype "lncRNA"; transcript_source "ensembl"; transcript_biotype "lncRNA"; exon_id "ENSRNOE00000813845"; exon_version "1"; tag "Ensembl_canonical";
6	ensembl	exon	146495861	146496004	0	+	.	gene_id "ENSRNOG00000037436"; gene_version "6"; transcript_id "ENSRNOT00000056654"; transcript_version "6"; exon_number "1"; gene_name "Macc1"; gene_source "ensembl"; gene_biotype "protein_coding"; transcript_name "Macc1-201"; transcript_source "ensembl"; transcript_biotype "protein_coding"; exon_id "ENSRNOE00000548537"; exon_version "3"; tag "Ensembl_canonical";
6	ensembl	five_prime_utr	146495861	146496004	0	+	.	gene_id "ENSRNOG00000037436"; gene_version "6"; transcript_id "ENSRNOT00000056654"; transcript_version "6"; gene_name "Macc1"; gene_source "ensembl"; gene_biotype "protein_coding"; transcript_name "Macc1-201"; transcript_source "ensembl"; transcript_biotype "protein_coding"; tag "Ensembl_canonical";
6	ENSEMBL114_rn	exon	146495861	146496004	0.654143310482263	+	.	gene_id "ENSRNOG00000037436"; transcript_id "ENSRNOG00000037436_tx_2"; exon_id "6_146495861_146496004_+"; exonnum "1"; txlen "4091";
6	ENSEMBL114_rn	exon	146495861	146496004	0.187569016872345	+	.	gene_id "ENSRNOG00000037436"; transcript_id "ENSRNOG00000037436_tx_4"; exon_id "6_146495861_146496004_+"; exonnum "1"; txlen "655";
6	ENSEMBL114_rn	exon	146495861	146496004	0.175245303114551	+	.	gene_id "ENSRNOG00000037436"; transcript_id "ENSRNOG00000037436_tx_5"; exon_id "6_146495861_146496004_+"; exonnum "1"; txlen "2055";
6	ENSEMBL114_rn	exon	146495861	146496004	0.166254355864124	+	.	gene_id "ENSRNOG00000037436"; transcript_id "ENSRNOG00000037436_tx_6"; exon_id "6_146495861_146496004_+"; exonnum "1"; txlen "781";
6	ENSEMBL114_rn	exon	146495861	146496004	0.16389497045479	+	.	gene_id "ENSRNOG00000037436"; transcript_id "ENSRNOG00000037436_tx_7"; exon_id "6_146495861_146496004_+"; exonnum "1"; txlen "4290";
6	ENSEMBL114_rn	exon	146495861	146496004	0.04024006878604	+	.	gene_id "ENSRNOG00000037436"; transcript_id "ENSRNOG00000037436_tx_8"; exon_id "6_146495861_146496004_+"; exonnum "1"; txlen "4354";
6	ensembl	gene	146495861	146574260	0	+	.	gene_id "ENSRNOG00000037436"; gene_version "6"; gene_name "Macc1"; gene_source "ensembl"; gene_biotype "protein_coding";
6	ensembl	transcript	146495861	146574260	0	+	.	gene_id "ENSRNOG00000037436"; gene_version "6"; transcript_id "ENSRNOT00000056654"; transcript_version "6"; gene_name "Macc1"; gene_source "ensembl"; gene_biotype "protein_coding"; transcript_name "Macc1-201"; transcript_source "ensembl"; transcript_biotype "protein_coding"; tag "Ensembl_canonical";
6	sraer114_es	exon	146511803	146511851	0.0113042024234881	+	.	gene_id "ENSRNOG00000037436"; transcript_id "ENSRNOG00000037436_tx_9"; exon_id "6_146511803_146511851_+"; exonnum "1"; txlen "4259";
6	sraer114_mid	exon	146512756	146512881	0.654143310482263	+	.	gene_id "ENSRNOG00000037436"; transcript_id "ENSRNOG00000037436_tx_2"; exon_id "6_146512756_146512881_+"; exonnum "2"; txlen "4091";
6	sraer114_mid	exon	146512756	146512881	0.175245303114551	+	.	gene_id "ENSRNOG00000037436"; transcript_id "ENSRNOG00000037436_tx_5"; exon_id "6_146512756_146512881_+"; exonnum "2"; txlen "2055";
6	sraer114_mid	exon	146512756	146512881	0.166254355864124	+	.	gene_id "ENSRNOG00000037436"; transcript_id "ENSRNOG00000037436_tx_6"; exon_id "6_146512756_146512881_+"; exonnum "2"; txlen "781";
6	sraer114_mid	exon	146512756	146512881	0.16389497045479	+	.	gene_id "ENSRNOG00000037436"; transcript_id "ENSRNOG00000037436_tx_7"; exon_id "6_146512756_146512881_+"; exonnum "2"; txlen "4290";
6	sraer114_mid	exon	146512756	146512881	0.04024006878604	+	.	gene_id "ENSRNOG00000037436"; transcript_id "ENSRNOG00000037436_tx_8"; exon_id "6_146512756_146512881_+"; exonnum "2"; txlen "4354";
6	sraer114_mid	exon	146512756	146512881	0.0113042024234881	+	.	gene_id "ENSRNOG00000037436"; transcript_id "ENSRNOG00000037436_tx_9"; exon_id "6_146512756_146512881_+"; exonnum "2"; txlen "4259";
6	sraer114_mid	exon	146532116	146532314	0.187569016872345	+	.	gene_id "ENSRNOG00000037436"; transcript_id "ENSRNOG00000037436_tx_4"; exon_id "6_146532116_146532314_+"; exonnum "2"; txlen "655";
6	sraer114_mid	exon	146532116	146532314	0.166254355864124	+	.	gene_id "ENSRNOG00000037436"; transcript_id "ENSRNOG00000037436_tx_6"; exon_id "6_146532116_146532314_+"; exonnum "3"; txlen "781";
6	sraer114_mid	exon	146532116	146532314	0.16389497045479	+	.	gene_id "ENSRNOG00000037436"; transcript_id "ENSRNOG00000037436_tx_7"; exon_id "6_146532116_146532314_+"; exonnum "3"; txlen "4290";
6	sraer114_mid	exon	146532116	146532314	0.04024006878604	+	.	gene_id "ENSRNOG00000037436"; transcript_id "ENSRNOG00000037436_tx_8"; exon_id "6_146532116_146532314_+"; exonnum "3"; txlen "4354";
6	sraer114_mid	exon	146532116	146532314	0.0113042024234881	+	.	gene_id "ENSRNOG00000037436"; transcript_id "ENSRNOG00000037436_tx_9"; exon_id "6_146532116_146532314_+"; exonnum "3"; txlen "4259";
6	sraer114_mid	exon	146536687	146536750	0.04024006878604	+	.	gene_id "ENSRNOG00000037436"; transcript_id "ENSRNOG00000037436_tx_8"; exon_id "6_146536687_146536750_+"; exonnum "4"; txlen "4354";
6	sraer114_mid	exon	146536687	146536750	0.0113042024234881	+	.	gene_id "ENSRNOG00000037436"; transcript_id "ENSRNOG00000037436_tx_9"; exon_id "6_146536687_146536750_+"; exonnum "4"; txlen "4259";
6	ensembl	five_prime_utr	146554704	146554711	0	+	.	gene_id "ENSRNOG00000037436"; gene_version "6"; transcript_id "ENSRNOT00000056654"; transcript_version "6"; gene_name "Macc1"; gene_source "ensembl"; gene_biotype "protein_coding"; transcript_name "Macc1-201"; transcript_source "ensembl"; transcript_biotype "protein_coding"; tag "Ensembl_canonical";
6	ensembl	exon	146554704	146554826	0	+	.	gene_id "ENSRNOG00000037436"; gene_version "6"; transcript_id "ENSRNOT00000056654"; transcript_version "6"; exon_number "2"; gene_name "Macc1"; gene_source "ensembl"; gene_biotype "protein_coding"; transcript_name "Macc1-201"; transcript_source "ensembl"; transcript_biotype "protein_coding"; exon_id "ENSRNOE00000512306"; exon_version "2"; tag "Ensembl_canonical";
6	ENSEMBL114_rn	exon	146554704	146554826	0.654143310482263	+	.	gene_id "ENSRNOG00000037436"; transcript_id "ENSRNOG00000037436_tx_2"; exon_id "6_146554704_146554826_+"; exonnum "3"; txlen "4091";
6	ENSEMBL114_rn	exon	146554704	146554826	0.187569016872345	+	.	gene_id "ENSRNOG00000037436"; transcript_id "ENSRNOG00000037436_tx_4"; exon_id "6_146554704_146554826_+"; exonnum "3"; txlen "655";
6	ENSEMBL114_rn	exon	146554704	146554826	0.175245303114551	+	.	gene_id "ENSRNOG00000037436"; transcript_id "ENSRNOG00000037436_tx_5"; exon_id "6_146554704_146554826_+"; exonnum "3"; txlen "2055";
6	ENSEMBL114_rn	exon	146554704	146554826	0.166254355864124	+	.	gene_id "ENSRNOG00000037436"; transcript_id "ENSRNOG00000037436_tx_6"; exon_id "6_146554704_146554826_+"; exonnum "4"; txlen "781";
6	ENSEMBL114_rn	exon	146554704	146554826	0.16389497045479	+	.	gene_id "ENSRNOG00000037436"; transcript_id "ENSRNOG00000037436_tx_7"; exon_id "6_146554704_146554826_+"; exonnum "4"; txlen "4290";
6	ENSEMBL114_rn	exon	146554704	146554826	0.04024006878604	+	.	gene_id "ENSRNOG00000037436"; transcript_id "ENSRNOG00000037436_tx_8"; exon_id "6_146554704_146554826_+"; exonnum "5"; txlen "4354";
6	ENSEMBL114_rn	exon	146554704	146554826	0.0113042024234881	+	.	gene_id "ENSRNOG00000037436"; transcript_id "ENSRNOG00000037436_tx_9"; exon_id "6_146554704_146554826_+"; exonnum "5"; txlen "4259";
6	ensembl	start_codon	146554712	146554714	0	+	0	gene_id "ENSRNOG00000037436"; gene_version "6"; transcript_id "ENSRNOT00000056654"; transcript_version "6"; exon_number "2"; gene_name "Macc1"; gene_source "ensembl"; gene_biotype "protein_coding"; transcript_name "Macc1-201"; transcript_source "ensembl"; transcript_biotype "protein_coding"; tag "Ensembl_canonical";
6	ensembl	CDS	146554712	146554826	0	+	0	gene_id "ENSRNOG00000037436"; gene_version "6"; transcript_id "ENSRNOT00000056654"; transcript_version "6"; exon_number "2"; gene_name "Macc1"; gene_source "ensembl"; gene_biotype "protein_coding"; transcript_name "Macc1-201"; transcript_source "ensembl"; transcript_biotype "protein_coding"; protein_id "ENSRNOP00000053492"; protein_version "3"; tag "Ensembl_canonical";
6	ensembl	exon	146556535	146558570	0	+	.	gene_id "ENSRNOG00000037436"; gene_version "6"; transcript_id "ENSRNOT00000056654"; transcript_version "6"; exon_number "3"; gene_name "Macc1"; gene_source "ensembl"; gene_biotype "protein_coding"; transcript_name "Macc1-201"; transcript_source "ensembl"; transcript_biotype "protein_coding"; exon_id "ENSRNOE00000382963"; exon_version "3"; tag "Ensembl_canonical";
6	ensembl	CDS	146556535	146558570	0	+	2	gene_id "ENSRNOG00000037436"; gene_version "6"; transcript_id "ENSRNOT00000056654"; transcript_version "6"; exon_number "3"; gene_name "Macc1"; gene_source "ensembl"; gene_biotype "protein_coding"; transcript_name "Macc1-201"; transcript_source "ensembl"; transcript_biotype "protein_coding"; protein_id "ENSRNOP00000053492"; protein_version "3"; tag "Ensembl_canonical";
6	ENSEMBL114_rn	exon	146556535	146558570	0.654143310482263	+	.	gene_id "ENSRNOG00000037436"; transcript_id "ENSRNOG00000037436_tx_2"; exon_id "6_146556535_146558570_+"; exonnum "4"; txlen "4091";
6	ENSEMBL114_rn	exon	146556535	146558570	0.16389497045479	+	.	gene_id "ENSRNOG00000037436"; transcript_id "ENSRNOG00000037436_tx_7"; exon_id "6_146556535_146558570_+"; exonnum "5"; txlen "4290";
6	ENSEMBL114_rn	exon	146556535	146558570	0.04024006878604	+	.	gene_id "ENSRNOG00000037436"; transcript_id "ENSRNOG00000037436_tx_8"; exon_id "6_146556535_146558570_+"; exonnum "6"; txlen "4354";
6	ENSEMBL114_rn	exon	146556535	146558570	0.0113042024234881	+	.	gene_id "ENSRNOG00000037436"; transcript_id "ENSRNOG00000037436_tx_9"; exon_id "6_146556535_146558570_+"; exonnum "6"; txlen "4259";
6	ensembl	exon	146561237	146561425	0	+	.	gene_id "ENSRNOG00000037436"; gene_version "6"; transcript_id "ENSRNOT00000056654"; transcript_version "6"; exon_number "4"; gene_name "Macc1"; gene_source "ensembl"; gene_biotype "protein_coding"; transcript_name "Macc1-201"; transcript_source "ensembl"; transcript_biotype "protein_coding"; exon_id "ENSRNOE00000382962"; exon_version "1"; tag "Ensembl_canonical";
6	ensembl	CDS	146561237	146561425	0	+	0	gene_id "ENSRNOG00000037436"; gene_version "6"; transcript_id "ENSRNOT00000056654"; transcript_version "6"; exon_number "4"; gene_name "Macc1"; gene_source "ensembl"; gene_biotype "protein_coding"; transcript_name "Macc1-201"; transcript_source "ensembl"; transcript_biotype "protein_coding"; protein_id "ENSRNOP00000053492"; protein_version "3"; tag "Ensembl_canonical";
6	ENSEMBL114_rn	exon	146561237	146561425	0.654143310482263	+	.	gene_id "ENSRNOG00000037436"; transcript_id "ENSRNOG00000037436_tx_2"; exon_id "6_146561237_146561425_+"; exonnum "5"; txlen "4091";
6	ENSEMBL114_rn	exon	146561237	146561425	0.187569016872345	+	.	gene_id "ENSRNOG00000037436"; transcript_id "ENSRNOG00000037436_tx_4"; exon_id "6_146561237_146561425_+"; exonnum "4"; txlen "655";
6	ENSEMBL114_rn	exon	146561237	146561425	0.175245303114551	+	.	gene_id "ENSRNOG00000037436"; transcript_id "ENSRNOG00000037436_tx_5"; exon_id "6_146561237_146561425_+"; exonnum "4"; txlen "2055";
6	ENSEMBL114_rn	exon	146561237	146561425	0.166254355864124	+	.	gene_id "ENSRNOG00000037436"; transcript_id "ENSRNOG00000037436_tx_6"; exon_id "6_146561237_146561425_+"; exonnum "5"; txlen "781";
6	ENSEMBL114_rn	exon	146561237	146561425	0.16389497045479	+	.	gene_id "ENSRNOG00000037436"; transcript_id "ENSRNOG00000037436_tx_7"; exon_id "6_146561237_146561425_+"; exonnum "6"; txlen "4290";
6	ENSEMBL114_rn	exon	146561237	146561425	0.04024006878604	+	.	gene_id "ENSRNOG00000037436"; transcript_id "ENSRNOG00000037436_tx_8"; exon_id "6_146561237_146561425_+"; exonnum "7"; txlen "4354";
6	ENSEMBL114_rn	exon	146561237	146561425	0.0113042024234881	+	.	gene_id "ENSRNOG00000037436"; transcript_id "ENSRNOG00000037436_tx_9"; exon_id "6_146561237_146561425_+"; exonnum "7"; txlen "4259";
6	ensembl	CDS	146572788	146572997	0	+	0	gene_id "ENSRNOG00000037436"; gene_version "6"; transcript_id "ENSRNOT00000056654"; transcript_version "6"; exon_number "5"; gene_name "Macc1"; gene_source "ensembl"; gene_biotype "protein_coding"; transcript_name "Macc1-201"; transcript_source "ensembl"; transcript_biotype "protein_coding"; protein_id "ENSRNOP00000053492"; protein_version "3"; tag "Ensembl_canonical";
6	ensembl	exon	146572788	146574260	0	+	.	gene_id "ENSRNOG00000037436"; gene_version "6"; transcript_id "ENSRNOT00000056654"; transcript_version "6"; exon_number "5"; gene_name "Macc1"; gene_source "ensembl"; gene_biotype "protein_coding"; transcript_name "Macc1-201"; transcript_source "ensembl"; transcript_biotype "protein_coding"; exon_id "ENSRNOE00000699468"; exon_version "1"; tag "Ensembl_canonical";
6	ENSEMBL114_rn	exon	146572788	146574260	0.654143310482263	+	.	gene_id "ENSRNOG00000037436"; transcript_id "ENSRNOG00000037436_tx_2"; exon_id "6_146572788_146574260_+"; exonnum "6"; txlen "4091";
6	ENSEMBL114_rn	exon	146572788	146574260	0.175245303114551	+	.	gene_id "ENSRNOG00000037436"; transcript_id "ENSRNOG00000037436_tx_5"; exon_id "6_146572788_146574260_+"; exonnum "5"; txlen "2055";
6	ENSEMBL114_rn	exon	146572788	146574260	0.16389497045479	+	.	gene_id "ENSRNOG00000037436"; transcript_id "ENSRNOG00000037436_tx_7"; exon_id "6_146572788_146574260_+"; exonnum "7"; txlen "4290";
6	ENSEMBL114_rn	exon	146572788	146574260	0.04024006878604	+	.	gene_id "ENSRNOG00000037436"; transcript_id "ENSRNOG00000037436_tx_8"; exon_id "6_146572788_146574260_+"; exonnum "8"; txlen "4354";
6	ENSEMBL114_rn	exon	146572788	146574260	0.0113042024234881	+	.	gene_id "ENSRNOG00000037436"; transcript_id "ENSRNOG00000037436_tx_9"; exon_id "6_146572788_146574260_+"; exonnum "8"; txlen "4259";
6	ensembl	stop_codon	146572998	146573000	0	+	0	gene_id "ENSRNOG00000037436"; gene_version "6"; transcript_id "ENSRNOT00000056654"; transcript_version "6"; exon_number "5"; gene_name "Macc1"; gene_source "ensembl"; gene_biotype "protein_coding"; transcript_name "Macc1-201"; transcript_source "ensembl"; transcript_biotype "protein_coding"; tag "Ensembl_canonical";
6	ensembl	three_prime_utr	146573001	146574260	0	+	.	gene_id "ENSRNOG00000037436"; gene_version "6"; transcript_id "ENSRNOT00000056654"; transcript_version "6"; gene_name "Macc1"; gene_source "ensembl"; gene_biotype "protein_coding"; transcript_name "Macc1-201"; transcript_source "ensembl"; transcript_biotype "protein_coding"; tag "Ensembl_canonical";
6	ensembl	exon	146614592	146615030	0	+	.	gene_id "ENSRNOG00000082856"; gene_version "1"; transcript_id "ENSRNOT00000166636"; transcript_version "1"; exon_number "1"; gene_source "ensembl"; gene_biotype "lncRNA"; transcript_source "ensembl"; transcript_biotype "lncRNA"; exon_id "ENSRNOE00000680025"; exon_version "1"; tag "Ensembl_canonical";
6	ensembl	gene	146614592	146615769	0	+	.	gene_id "ENSRNOG00000082856"; gene_version "1"; gene_source "ensembl"; gene_biotype "lncRNA";
6	ensembl	transcript	146614592	146615769	0	+	.	gene_id "ENSRNOG00000082856"; gene_version "1"; transcript_id "ENSRNOT00000166636"; transcript_version "1"; gene_source "ensembl"; gene_biotype "lncRNA"; transcript_source "ensembl"; transcript_biotype "lncRNA"; tag "Ensembl_canonical";
6	ensembl	exon	146615144	146615769	0	+	.	gene_id "ENSRNOG00000082856"; gene_version "1"; transcript_id "ENSRNOT00000166636"; transcript_version "1"; exon_number "2"; gene_source "ensembl"; gene_biotype "lncRNA"; transcript_source "ensembl"; transcript_biotype "lncRNA"; exon_id "ENSRNOE00000771247"; exon_version "1"; tag "Ensembl_canonical";
6	ensembl	exon	146638845	146638878	0	+	.	gene_id "ENSRNOG00000083500"; gene_version "1"; transcript_id "ENSRNOT00000146405"; transcript_version "1"; exon_number "1"; gene_source "ensembl"; gene_biotype "lncRNA"; transcript_source "ensembl"; transcript_biotype "lncRNA"; exon_id "ENSRNOE00000792197"; exon_version "1"; tag "Ensembl_canonical";
6	ensembl	gene	146638845	146710340	0	+	.	gene_id "ENSRNOG00000083500"; gene_version "1"; gene_source "ensembl"; gene_biotype "lncRNA";
6	ensembl	transcript	146638845	146710340	0	+	.	gene_id "ENSRNOG00000083500"; gene_version "1"; transcript_id "ENSRNOT00000146405"; transcript_version "1"; gene_source "ensembl"; gene_biotype "lncRNA"; transcript_source "ensembl"; transcript_biotype "lncRNA"; tag "Ensembl_canonical";
6	ensembl	exon	146638990	146639138	0	+	.	gene_id "ENSRNOG00000083500"; gene_version "1"; transcript_id "ENSRNOT00000146405"; transcript_version "1"; exon_number "2"; gene_source "ensembl"; gene_biotype "lncRNA"; transcript_source "ensembl"; transcript_biotype "lncRNA"; exon_id "ENSRNOE00000761260"; exon_version "1"; tag "Ensembl_canonical";
6	ensembl	exon	146662756	146662816	0	+	.	gene_id "ENSRNOG00000083500"; gene_version "1"; transcript_id "ENSRNOT00000146279"; transcript_version "1"; exon_number "1"; gene_source "ensembl"; gene_biotype "lncRNA"; transcript_source "ensembl"; transcript_biotype "lncRNA"; exon_id "ENSRNOE00000741869"; exon_version "1";
6	ensembl	transcript	146662756	146710340	0	+	.	gene_id "ENSRNOG00000083500"; gene_version "1"; transcript_id "ENSRNOT00000146279"; transcript_version "1"; gene_source "ensembl"; gene_biotype "lncRNA"; transcript_source "ensembl"; transcript_biotype "lncRNA";
6	ensembl	exon	146667311	146667371	0	+	.	gene_id "ENSRNOG00000083500"; gene_version "1"; transcript_id "ENSRNOT00000146405"; transcript_version "1"; exon_number "3"; gene_source "ensembl"; gene_biotype "lncRNA"; transcript_source "ensembl"; transcript_biotype "lncRNA"; exon_id "ENSRNOE00000748037"; exon_version "1"; tag "Ensembl_canonical";
6	ensembl	exon	146667311	146667371	0	+	.	gene_id "ENSRNOG00000083500"; gene_version "1"; transcript_id "ENSRNOT00000146279"; transcript_version "1"; exon_number "2"; gene_source "ensembl"; gene_biotype "lncRNA"; transcript_source "ensembl"; transcript_biotype "lncRNA"; exon_id "ENSRNOE00000748037"; exon_version "1";
6	ensembl	exon	146689956	146689989	0	+	.	gene_id "ENSRNOG00000083500"; gene_version "1"; transcript_id "ENSRNOT00000146405"; transcript_version "1"; exon_number "4"; gene_source "ensembl"; gene_biotype "lncRNA"; transcript_source "ensembl"; transcript_biotype "lncRNA"; exon_id "ENSRNOE00000710857"; exon_version "1"; tag "Ensembl_canonical";
6	ensembl	exon	146689956	146689989	0	+	.	gene_id "ENSRNOG00000083500"; gene_version "1"; transcript_id "ENSRNOT00000146279"; transcript_version "1"; exon_number "3"; gene_source "ensembl"; gene_biotype "lncRNA"; transcript_source "ensembl"; transcript_biotype "lncRNA"; exon_id "ENSRNOE00000710857"; exon_version "1";
6	ensembl	exon	146690732	146690836	0	+	.	gene_id "ENSRNOG00000083500"; gene_version "1"; transcript_id "ENSRNOT00000146405"; transcript_version "1"; exon_number "5"; gene_source "ensembl"; gene_biotype "lncRNA"; transcript_source "ensembl"; transcript_biotype "lncRNA"; exon_id "ENSRNOE00000781361"; exon_version "1"; tag "Ensembl_canonical";
6	ensembl	exon	146690732	146690836	0	+	.	gene_id "ENSRNOG00000083500"; gene_version "1"; transcript_id "ENSRNOT00000146279"; transcript_version "1"; exon_number "4"; gene_source "ensembl"; gene_biotype "lncRNA"; transcript_source "ensembl"; transcript_biotype "lncRNA"; exon_id "ENSRNOE00000781361"; exon_version "1";
6	ensembl	exon	146708547	146708616	0	+	.	gene_id "ENSRNOG00000083500"; gene_version "1"; transcript_id "ENSRNOT00000146405"; transcript_version "1"; exon_number "6"; gene_source "ensembl"; gene_biotype "lncRNA"; transcript_source "ensembl"; transcript_biotype "lncRNA"; exon_id "ENSRNOE00000814179"; exon_version "1"; tag "Ensembl_canonical";
6	ensembl	exon	146708547	146708616	0	+	.	gene_id "ENSRNOG00000083500"; gene_version "1"; transcript_id "ENSRNOT00000146279"; transcript_version "1"; exon_number "5"; gene_source "ensembl"; gene_biotype "lncRNA"; transcript_source "ensembl"; transcript_biotype "lncRNA"; exon_id "ENSRNOE00000814179"; exon_version "1";
6	ensembl	exon	146710045	146710340	0	+	.	gene_id "ENSRNOG00000083500"; gene_version "1"; transcript_id "ENSRNOT00000146405"; transcript_version "1"; exon_number "7"; gene_source "ensembl"; gene_biotype "lncRNA"; transcript_source "ensembl"; transcript_biotype "lncRNA"; exon_id "ENSRNOE00000802809"; exon_version "1"; tag "Ensembl_canonical";
6	ensembl	exon	146710045	146710340	0	+	.	gene_id "ENSRNOG00000083500"; gene_version "1"; transcript_id "ENSRNOT00000146279"; transcript_version "1"; exon_number "6"; gene_source "ensembl"; gene_biotype "lncRNA"; transcript_source "ensembl"; transcript_biotype "lncRNA"; exon_id "ENSRNOE00000802809"; exon_version "1";
6	sraer114_es	exon	147019513	147019634	0.0434314139888445	+	.	gene_id "ENSRNOG00000037435"; transcript_id "ENSRNOG00000037435_tx_6"; exon_id "6_147019513_147019634_+"; exonnum "1"; txlen "3175";
6	sraer114_es	exon	147033443	147033576	0.221011023187182	+	.	gene_id "ENSRNOG00000037435"; transcript_id "ENSRNOG00000037435_tx_3"; exon_id "6_147033443_147033576_+"; exonnum "1"; txlen "520";
6	ensembl	five_prime_utr	147039533	147040186	0	+	.	gene_id "ENSRNOG00000037435"; gene_version "4"; transcript_id "ENSRNOT00000056649"; transcript_version "4"; gene_name "Tmem196"; gene_source "ensembl"; gene_biotype "protein_coding"; transcript_name "Tmem196-201"; transcript_source "ensembl"; transcript_biotype "protein_coding"; tag "Ensembl_canonical";
6	ensembl	exon	147039533	147040351	0	+	.	gene_id "ENSRNOG00000037435"; gene_version "4"; transcript_id "ENSRNOT00000056649"; transcript_version "4"; exon_number "1"; gene_name "Tmem196"; gene_source "ensembl"; gene_biotype "protein_coding"; transcript_name "Tmem196-201"; transcript_source "ensembl"; transcript_biotype "protein_coding"; exon_id "ENSRNOE00000382949"; exon_version "3"; tag "Ensembl_canonical";
6	ensembl	gene	147039533	147102462	0	+	.	gene_id "ENSRNOG00000037435"; gene_version "4"; gene_name "Tmem196"; gene_source "ensembl"; gene_biotype "protein_coding";
6	ensembl	transcript	147039533	147102462	0	+	.	gene_id "ENSRNOG00000037435"; gene_version "4"; transcript_id "ENSRNOT00000056649"; transcript_version "4"; gene_name "Tmem196"; gene_source "ensembl"; gene_biotype "protein_coding"; transcript_name "Tmem196-201"; transcript_source "ensembl"; transcript_biotype "protein_coding"; tag "Ensembl_canonical";
6	ensembl	five_prime_utr	147039545	147040186	0	+	.	gene_id "ENSRNOG00000037435"; gene_version "4"; transcript_id "ENSRNOT00000161658"; transcript_version "1"; gene_name "Tmem196"; gene_source "ensembl"; gene_biotype "protein_coding"; transcript_name "Tmem196-202"; transcript_source "ensembl"; transcript_biotype "protein_coding";
6	ensembl	exon	147039545	147040333	0	+	.	gene_id "ENSRNOG00000037435"; gene_version "4"; transcript_id "ENSRNOT00000161658"; transcript_version "1"; exon_number "1"; gene_name "Tmem196"; gene_source "ensembl"; gene_biotype "protein_coding"; transcript_name "Tmem196-202"; transcript_source "ensembl"; transcript_biotype "protein_coding"; exon_id "ENSRNOE00000785012"; exon_version "1";
6	ensembl	transcript	147039545	147102462	0	+	.	gene_id "ENSRNOG00000037435"; gene_version "4"; transcript_id "ENSRNOT00000161658"; transcript_version "1"; gene_name "Tmem196"; gene_source "ensembl"; gene_biotype "protein_coding"; transcript_name "Tmem196-202"; transcript_source "ensembl"; transcript_biotype "protein_coding";
6	ensembl	start_codon	147040187	147040189	0	+	0	gene_id "ENSRNOG00000037435"; gene_version "4"; transcript_id "ENSRNOT00000161658"; transcript_version "1"; exon_number "1"; gene_name "Tmem196"; gene_source "ensembl"; gene_biotype "protein_coding"; transcript_name "Tmem196-202"; transcript_source "ensembl"; transcript_biotype "protein_coding";
6	ensembl	start_codon	147040187	147040189	0	+	0	gene_id "ENSRNOG00000037435"; gene_version "4"; transcript_id "ENSRNOT00000056649"; transcript_version "4"; exon_number "1"; gene_name "Tmem196"; gene_source "ensembl"; gene_biotype "protein_coding"; transcript_name "Tmem196-201"; transcript_source "ensembl"; transcript_biotype "protein_coding"; tag "Ensembl_canonical";
6	ensembl	CDS	147040187	147040333	0	+	0	gene_id "ENSRNOG00000037435"; gene_version "4"; transcript_id "ENSRNOT00000161658"; transcript_version "1"; exon_number "1"; gene_name "Tmem196"; gene_source "ensembl"; gene_biotype "protein_coding"; transcript_name "Tmem196-202"; transcript_source "ensembl"; transcript_biotype "protein_coding"; protein_id "ENSRNOP00000107128"; protein_version "1";
6	ensembl	CDS	147040187	147040351	0	+	0	gene_id "ENSRNOG00000037435"; gene_version "4"; transcript_id "ENSRNOT00000056649"; transcript_version "4"; exon_number "1"; gene_name "Tmem196"; gene_source "ensembl"; gene_biotype "protein_coding"; transcript_name "Tmem196-201"; transcript_source "ensembl"; transcript_biotype "protein_coding"; protein_id "ENSRNOP00000053487"; protein_version "2"; tag "Ensembl_canonical";
6	ensembl	exon	147092435	147092491	0	+	.	gene_id "ENSRNOG00000037435"; gene_version "4"; transcript_id "ENSRNOT00000161658"; transcript_version "1"; exon_number "2"; gene_name "Tmem196"; gene_source "ensembl"; gene_biotype "protein_coding"; transcript_name "Tmem196-202"; transcript_source "ensembl"; transcript_biotype "protein_coding"; exon_id "ENSRNOE00000382947"; exon_version "1";
6	ensembl	CDS	147092435	147092491	0	+	0	gene_id "ENSRNOG00000037435"; gene_version "4"; transcript_id "ENSRNOT00000161658"; transcript_version "1"; exon_number "2"; gene_name "Tmem196"; gene_source "ensembl"; gene_biotype "protein_coding"; transcript_name "Tmem196-202"; transcript_source "ensembl"; transcript_biotype "protein_coding"; protein_id "ENSRNOP00000107128"; protein_version "1";
6	ensembl	exon	147092435	147092491	0	+	.	gene_id "ENSRNOG00000037435"; gene_version "4"; transcript_id "ENSRNOT00000056649"; transcript_version "4"; exon_number "2"; gene_name "Tmem196"; gene_source "ensembl"; gene_biotype "protein_coding"; transcript_name "Tmem196-201"; transcript_source "ensembl"; transcript_biotype "protein_coding"; exon_id "ENSRNOE00000382947"; exon_version "1"; tag "Ensembl_canonical";
6	ensembl	CDS	147092435	147092491	0	+	0	gene_id "ENSRNOG00000037435"; gene_version "4"; transcript_id "ENSRNOT00000056649"; transcript_version "4"; exon_number "2"; gene_name "Tmem196"; gene_source "ensembl"; gene_biotype "protein_coding"; transcript_name "Tmem196-201"; transcript_source "ensembl"; transcript_biotype "protein_coding"; protein_id "ENSRNOP00000053487"; protein_version "2"; tag "Ensembl_canonical";
6	ENSEMBL114_rn	exon	147092435	147092491	0.221011023187182	+	.	gene_id "ENSRNOG00000037435"; transcript_id "ENSRNOG00000037435_tx_3"; exon_id "6_147092435_147092491_+"; exonnum "2"; txlen "520";
6	ENSEMBL114_rn	exon	147092435	147092491	0.0434314139888445	+	.	gene_id "ENSRNOG00000037435"; transcript_id "ENSRNOG00000037435_tx_6"; exon_id "6_147092435_147092491_+"; exonnum "2"; txlen "3175";
6	ensembl	exon	147095930	147096184	0	+	.	gene_id "ENSRNOG00000037435"; gene_version "4"; transcript_id "ENSRNOT00000161658"; transcript_version "1"; exon_number "3"; gene_name "Tmem196"; gene_source "ensembl"; gene_biotype "protein_coding"; transcript_name "Tmem196-202"; transcript_source "ensembl"; transcript_biotype "protein_coding"; exon_id "ENSRNOE00000382946"; exon_version "1";
6	ensembl	CDS	147095930	147096184	0	+	0	gene_id "ENSRNOG00000037435"; gene_version "4"; transcript_id "ENSRNOT00000161658"; transcript_version "1"; exon_number "3"; gene_name "Tmem196"; gene_source "ensembl"; gene_biotype "protein_coding"; transcript_name "Tmem196-202"; transcript_source "ensembl"; transcript_biotype "protein_coding"; protein_id "ENSRNOP00000107128"; protein_version "1";
6	ensembl	exon	147095930	147096184	0	+	.	gene_id "ENSRNOG00000037435"; gene_version "4"; transcript_id "ENSRNOT00000056649"; transcript_version "4"; exon_number "3"; gene_name "Tmem196"; gene_source "ensembl"; gene_biotype "protein_coding"; transcript_name "Tmem196-201"; transcript_source "ensembl"; transcript_biotype "protein_coding"; exon_id "ENSRNOE00000382946"; exon_version "1"; tag "Ensembl_canonical";
6	ensembl	CDS	147095930	147096184	0	+	0	gene_id "ENSRNOG00000037435"; gene_version "4"; transcript_id "ENSRNOT00000056649"; transcript_version "4"; exon_number "3"; gene_name "Tmem196"; gene_source "ensembl"; gene_biotype "protein_coding"; transcript_name "Tmem196-201"; transcript_source "ensembl"; transcript_biotype "protein_coding"; protein_id "ENSRNOP00000053487"; protein_version "2"; tag "Ensembl_canonical";
6	ENSEMBL114_rn	exon	147095930	147096184	0.221011023187182	+	.	gene_id "ENSRNOG00000037435"; transcript_id "ENSRNOG00000037435_tx_3"; exon_id "6_147095930_147096184_+"; exonnum "3"; txlen "520";
6	ENSEMBL114_rn	exon	147095930	147096184	0.0434314139888445	+	.	gene_id "ENSRNOG00000037435"; transcript_id "ENSRNOG00000037435_tx_6"; exon_id "6_147095930_147096184_+"; exonnum "3"; txlen "3175";
6	ensembl	exon	147097338	147097411	0	+	.	gene_id "ENSRNOG00000037435"; gene_version "4"; transcript_id "ENSRNOT00000161658"; transcript_version "1"; exon_number "4"; gene_name "Tmem196"; gene_source "ensembl"; gene_biotype "protein_coding"; transcript_name "Tmem196-202"; transcript_source "ensembl"; transcript_biotype "protein_coding"; exon_id "ENSRNOE00000724501"; exon_version "1";
6	ensembl	CDS	147097338	147097411	0	+	0	gene_id "ENSRNOG00000037435"; gene_version "4"; transcript_id "ENSRNOT00000161658"; transcript_version "1"; exon_number "4"; gene_name "Tmem196"; gene_source "ensembl"; gene_biotype "protein_coding"; transcript_name "Tmem196-202"; transcript_source "ensembl"; transcript_biotype "protein_coding"; protein_id "ENSRNOP00000107128"; protein_version "1";
6	ENSEMBL114_rn	exon	147097338	147097411	0.221011023187182	+	.	gene_id "ENSRNOG00000037435"; transcript_id "ENSRNOG00000037435_tx_3"; exon_id "6_147097338_147097411_+"; exonnum "4"; txlen "520";
6	ensembl	CDS	147099722	147099725	0	+	1	gene_id "ENSRNOG00000037435"; gene_version "4"; transcript_id "ENSRNOT00000161658"; transcript_version "1"; exon_number "5"; gene_name "Tmem196"; gene_source "ensembl"; gene_biotype "protein_coding"; transcript_name "Tmem196-202"; transcript_source "ensembl"; transcript_biotype "protein_coding"; protein_id "ENSRNOP00000107128"; protein_version "1";
6	ensembl	CDS	147099722	147099790	0	+	0	gene_id "ENSRNOG00000037435"; gene_version "4"; transcript_id "ENSRNOT00000056649"; transcript_version "4"; exon_number "4"; gene_name "Tmem196"; gene_source "ensembl"; gene_biotype "protein_coding"; transcript_name "Tmem196-201"; transcript_source "ensembl"; transcript_biotype "protein_coding"; protein_id "ENSRNOP00000053487"; protein_version "2"; tag "Ensembl_canonical";
6	ensembl	exon	147099722	147102462	0	+	.	gene_id "ENSRNOG00000037435"; gene_version "4"; transcript_id "ENSRNOT00000161658"; transcript_version "1"; exon_number "5"; gene_name "Tmem196"; gene_source "ensembl"; gene_biotype "protein_coding"; transcript_name "Tmem196-202"; transcript_source "ensembl"; transcript_biotype "protein_coding"; exon_id "ENSRNOE00000760172"; exon_version "1";
6	ensembl	exon	147099722	147102462	0	+	.	gene_id "ENSRNOG00000037435"; gene_version "4"; transcript_id "ENSRNOT00000056649"; transcript_version "4"; exon_number "4"; gene_name "Tmem196"; gene_source "ensembl"; gene_biotype "protein_coding"; transcript_name "Tmem196-201"; transcript_source "ensembl"; transcript_biotype "protein_coding"; exon_id "ENSRNOE00000754826"; exon_version "1"; tag "Ensembl_canonical";
6	ENSEMBL114_rn	exon	147099722	147102462	0.0434314139888445	+	.	gene_id "ENSRNOG00000037435"; transcript_id "ENSRNOG00000037435_tx_6"; exon_id "6_147099722_147102462_+"; exonnum "4"; txlen "3175";
6	ensembl	stop_codon	147099726	147099728	0	+	0	gene_id "ENSRNOG00000037435"; gene_version "4"; transcript_id "ENSRNOT00000161658"; transcript_version "1"; exon_number "5"; gene_name "Tmem196"; gene_source "ensembl"; gene_biotype "protein_coding"; transcript_name "Tmem196-202"; transcript_source "ensembl"; transcript_biotype "protein_coding";
6	ensembl	three_prime_utr	147099729	147102462	0	+	.	gene_id "ENSRNOG00000037435"; gene_version "4"; transcript_id "ENSRNOT00000161658"; transcript_version "1"; gene_name "Tmem196"; gene_source "ensembl"; gene_biotype "protein_coding"; transcript_name "Tmem196-202"; transcript_source "ensembl"; transcript_biotype "protein_coding";
6	ensembl	stop_codon	147099791	147099793	0	+	0	gene_id "ENSRNOG00000037435"; gene_version "4"; transcript_id "ENSRNOT00000056649"; transcript_version "4"; exon_number "4"; gene_name "Tmem196"; gene_source "ensembl"; gene_biotype "protein_coding"; transcript_name "Tmem196-201"; transcript_source "ensembl"; transcript_biotype "protein_coding"; tag "Ensembl_canonical";
6	ensembl	three_prime_utr	147099794	147102462	0	+	.	gene_id "ENSRNOG00000037435"; gene_version "4"; transcript_id "ENSRNOT00000056649"; transcript_version "4"; gene_name "Tmem196"; gene_source "ensembl"; gene_biotype "protein_coding"; transcript_name "Tmem196-201"; transcript_source "ensembl"; transcript_biotype "protein_coding"; tag "Ensembl_canonical";
6	ensembl	exon	147107350	147107627	0	+	.	gene_id "ENSRNOG00000087514"; gene_version "1"; transcript_id "ENSRNOT00000135710"; transcript_version "1"; exon_number "1"; gene_source "ensembl"; gene_biotype "lncRNA"; transcript_source "ensembl"; transcript_biotype "lncRNA"; exon_id "ENSRNOE00000718311"; exon_version "1"; tag "Ensembl_canonical";
6	ensembl	gene	147107350	147122309	0	+	.	gene_id "ENSRNOG00000087514"; gene_version "1"; gene_source "ensembl"; gene_biotype "lncRNA";
6	ensembl	transcript	147107350	147122309	0	+	.	gene_id "ENSRNOG00000087514"; gene_version "1"; transcript_id "ENSRNOT00000135710"; transcript_version "1"; gene_source "ensembl"; gene_biotype "lncRNA"; transcript_source "ensembl"; transcript_biotype "lncRNA"; tag "Ensembl_canonical";
6	ensembl	exon	147112023	147112156	0	+	.	gene_id "ENSRNOG00000087514"; gene_version "1"; transcript_id "ENSRNOT00000135710"; transcript_version "1"; exon_number "2"; gene_source "ensembl"; gene_biotype "lncRNA"; transcript_source "ensembl"; transcript_biotype "lncRNA"; exon_id "ENSRNOE00000678564"; exon_version "1"; tag "Ensembl_canonical";
6	ensembl	exon	147121949	147122309	0	+	.	gene_id "ENSRNOG00000087514"; gene_version "1"; transcript_id "ENSRNOT00000135710"; transcript_version "1"; exon_number "3"; gene_source "ensembl"; gene_biotype "lncRNA"; transcript_source "ensembl"; transcript_biotype "lncRNA"; exon_id "ENSRNOE00000690003"; exon_version "1"; tag "Ensembl_canonical";
6	ensembl	exon	5787554	5787852	0	-	.	gene_id "ENSRNOG00000079710"; gene_version "1"; transcript_id "ENSRNOT00000148115"; transcript_version "1"; exon_number "7"; gene_source "ensembl"; gene_biotype "lncRNA"; transcript_source "ensembl"; transcript_biotype "lncRNA"; exon_id "ENSRNOE00000723028"; exon_version "1";
6	ensembl	transcript	5787554	5815074	0	-	.	gene_id "ENSRNOG00000079710"; gene_version "1"; transcript_id "ENSRNOT00000148115"; transcript_version "1"; gene_source "ensembl"; gene_biotype "lncRNA"; transcript_source "ensembl"; transcript_biotype "lncRNA";
6	ensembl	gene	5787554	5865807	0	-	.	gene_id "ENSRNOG00000079710"; gene_version "1"; gene_source "ensembl"; gene_biotype "lncRNA";
6	ensembl	exon	5787690	5787852	0	-	.	gene_id "ENSRNOG00000079710"; gene_version "1"; transcript_id "ENSRNOT00000171224"; transcript_version "1"; exon_number "8"; gene_source "ensembl"; gene_biotype "lncRNA"; transcript_source "ensembl"; transcript_biotype "lncRNA"; exon_id "ENSRNOE00000692371"; exon_version "1";
6	ensembl	transcript	5787690	5817256	0	-	.	gene_id "ENSRNOG00000079710"; gene_version "1"; transcript_id "ENSRNOT00000171224"; transcript_version "1"; gene_source "ensembl"; gene_biotype "lncRNA"; transcript_source "ensembl"; transcript_biotype "lncRNA";
6	ensembl	exon	5787694	5789328	0	-	.	gene_id "ENSRNOG00000079710"; gene_version "1"; transcript_id "ENSRNOT00000158246"; transcript_version "1"; exon_number "17"; gene_source "ensembl"; gene_biotype "lncRNA"; transcript_source "ensembl"; transcript_biotype "lncRNA"; exon_id "ENSRNOE00000748731"; exon_version "1";
6	ensembl	exon	5787694	5789328	0	-	.	gene_id "ENSRNOG00000079710"; gene_version "1"; transcript_id "ENSRNOT00000164624"; transcript_version "1"; exon_number "7"; gene_source "ensembl"; gene_biotype "lncRNA"; transcript_source "ensembl"; transcript_biotype "lncRNA"; exon_id "ENSRNOE00000748731"; exon_version "1";
6	ensembl	transcript	5787694	5817256	0	-	.	gene_id "ENSRNOG00000079710"; gene_version "1"; transcript_id "ENSRNOT00000164624"; transcript_version "1"; gene_source "ensembl"; gene_biotype "lncRNA"; transcript_source "ensembl"; transcript_biotype "lncRNA";
6	ensembl	transcript	5787694	5857457	0	-	.	gene_id "ENSRNOG00000079710"; gene_version "1"; transcript_id "ENSRNOT00000158246"; transcript_version "1"; gene_source "ensembl"; gene_biotype "lncRNA"; transcript_source "ensembl"; transcript_biotype "lncRNA";
6	ensembl	exon	5787712	5789328	0	-	.	gene_id "ENSRNOG00000079710"; gene_version "1"; transcript_id "ENSRNOT00000147468"; transcript_version "1"; exon_number "19"; gene_source "ensembl"; gene_biotype "lncRNA"; transcript_source "ensembl"; transcript_biotype "lncRNA"; exon_id "ENSRNOE00000756141"; exon_version "1"; tag "Ensembl_canonical";
6	ensembl	transcript	5787712	5865807	0	-	.	gene_id "ENSRNOG00000079710"; gene_version "1"; transcript_id "ENSRNOT00000147468"; transcript_version "1"; gene_source "ensembl"; gene_biotype "lncRNA"; transcript_source "ensembl"; transcript_biotype "lncRNA"; tag "Ensembl_canonical";
6	ensembl	exon	5787981	5789328	0	-	.	gene_id "ENSRNOG00000079710"; gene_version "1"; transcript_id "ENSRNOT00000148115"; transcript_version "1"; exon_number "6"; gene_source "ensembl"; gene_biotype "lncRNA"; transcript_source "ensembl"; transcript_biotype "lncRNA"; exon_id "ENSRNOE00000775248"; exon_version "1";
6	ensembl	exon	5787981	5789328	0	-	.	gene_id "ENSRNOG00000079710"; gene_version "1"; transcript_id "ENSRNOT00000171224"; transcript_version "1"; exon_number "7"; gene_source "ensembl"; gene_biotype "lncRNA"; transcript_source "ensembl"; transcript_biotype "lncRNA"; exon_id "ENSRNOE00000775248"; exon_version "1";
6	sraer114_mid	exon	5789142	5789328	1.03138494901842	-	.	gene_id "ENSRNOG00000079710"; transcript_id "ENSRNOG00000079710_tx_1"; exon_id "6_5789142_5789328_-"; exonnum "8"; txlen "1345";
6	sraer114_mid	exon	5789142	5789328	0.215299911239684	-	.	gene_id "ENSRNOG00000079710"; transcript_id "ENSRNOG00000079710_tx_10"; exon_id "6_5789142_5789328_-"; exonnum "2"; txlen "1080";
6	sraer114_mid	exon	5789142	5789328	0.992254850941061	-	.	gene_id "ENSRNOG00000079710"; transcript_id "ENSRNOG00000079710_tx_2"; exon_id "6_5789142_5789328_-"; exonnum "5"; txlen "822";
6	sraer114_mid	exon	5789142	5789328	0.0360874300860718	-	.	gene_id "ENSRNOG00000079710"; transcript_id "ENSRNOG00000079710_tx_28"; exon_id "6_5789142_5789328_-"; exonnum "14"; txlen "2160";
6	sraer114_mid	exon	5789142	5789328	0.0332398063319723	-	.	gene_id "ENSRNOG00000079710"; transcript_id "ENSRNOG00000079710_tx_29"; exon_id "6_5789142_5789328_-"; exonnum "12"; txlen "1716";
6	sraer114_mid	exon	5789142	5789328	0.781191712958741	-	.	gene_id "ENSRNOG00000079710"; transcript_id "ENSRNOG00000079710_tx_3"; exon_id "6_5789142_5789328_-"; exonnum "7"; txlen "1158";
6	sraer114_mid	exon	5789142	5789328	0.0284912625702619	-	.	gene_id "ENSRNOG00000079710"; transcript_id "ENSRNOG00000079710_tx_30"; exon_id "6_5789142_5789328_-"; exonnum "11"; txlen "1634";
6	sraer114_mid	exon	5789142	5789328	0.02177729327911	-	.	gene_id "ENSRNOG00000079710"; transcript_id "ENSRNOG00000079710_tx_32"; exon_id "6_5789142_5789328_-"; exonnum "13"; txlen "2082";
6	sraer114_mid	exon	5789142	5789328	0.751519870905312	-	.	gene_id "ENSRNOG00000079710"; transcript_id "ENSRNOG00000079710_tx_4"; exon_id "6_5789142_5789328_-"; exonnum "7"; txlen "1122";
6	sraer114_mid	exon	5789142	5789328	0.641408682826315	-	.	gene_id "ENSRNOG00000079710"; transcript_id "ENSRNOG00000079710_tx_5"; exon_id "6_5789142_5789328_-"; exonnum "8"; txlen "1309";
6	sraer114_mid	exon	5789142	5789328	0.633721496470344	-	.	gene_id "ENSRNOG00000079710"; transcript_id "ENSRNOG00000079710_tx_6"; exon_id "6_5789142_5789328_-"; exonnum "7"; txlen "1261";
6	sraer114_ss	exon	5793189	5794081	0.215299911239684	-	.	gene_id "ENSRNOG00000079710"; transcript_id "ENSRNOG00000079710_tx_10"; exon_id "6_5793189_5794081_-"; exonnum "1"; txlen "1080";
6	ensembl	exon	5794678	5794863	0	-	.	gene_id "ENSRNOG00000079710"; gene_version "1"; transcript_id "ENSRNOT00000148115"; transcript_version "1"; exon_number "5"; gene_source "ensembl"; gene_biotype "lncRNA"; transcript_source "ensembl"; transcript_biotype "lncRNA"; exon_id "ENSRNOE00000795520"; exon_version "1";
6	ensembl	exon	5794678	5794863	0	-	.	gene_id "ENSRNOG00000079710"; gene_version "1"; transcript_id "ENSRNOT00000171224"; transcript_version "1"; exon_number "6"; gene_source "ensembl"; gene_biotype "lncRNA"; transcript_source "ensembl"; transcript_biotype "lncRNA"; exon_id "ENSRNOE00000795520"; exon_version "1";
6	ensembl	exon	5794678	5794863	0	-	.	gene_id "ENSRNOG00000079710"; gene_version "1"; transcript_id "ENSRNOT00000158246"; transcript_version "1"; exon_number "16"; gene_source "ensembl"; gene_biotype "lncRNA"; transcript_source "ensembl"; transcript_biotype "lncRNA"; exon_id "ENSRNOE00000795520"; exon_version "1";
6	ensembl	exon	5794678	5794863	0	-	.	gene_id "ENSRNOG00000079710"; gene_version "1"; transcript_id "ENSRNOT00000164624"; transcript_version "1"; exon_number "6"; gene_source "ensembl"; gene_biotype "lncRNA"; transcript_source "ensembl"; transcript_biotype "lncRNA"; exon_id "ENSRNOE00000795520"; exon_version "1";
6	ensembl	exon	5794678	5794863	0	-	.	gene_id "ENSRNOG00000079710"; gene_version "1"; transcript_id "ENSRNOT00000147468"; transcript_version "1"; exon_number "18"; gene_source "ensembl"; gene_biotype "lncRNA"; transcript_source "ensembl"; transcript_biotype "lncRNA"; exon_id "ENSRNOE00000795520"; exon_version "1"; tag "Ensembl_canonical";
6	ENSEMBL114_rn	exon	5794678	5794863	1.03138494901842	-	.	gene_id "ENSRNOG00000079710"; transcript_id "ENSRNOG00000079710_tx_1"; exon_id "6_5794678_5794863_-"; exonnum "7"; txlen "1345";
6	ENSEMBL114_rn	exon	5794678	5794863	0.992254850941061	-	.	gene_id "ENSRNOG00000079710"; transcript_id "ENSRNOG00000079710_tx_2"; exon_id "6_5794678_5794863_-"; exonnum "4"; txlen "822";
6	ENSEMBL114_rn	exon	5794678	5794863	0.0441033230587568	-	.	gene_id "ENSRNOG00000079710"; transcript_id "ENSRNOG00000079710_tx_23"; exon_id "6_5794678_5794863_-"; exonnum "5"; txlen "758";
6	ENSEMBL114_rn	exon	5794678	5794863	0.0360874300860718	-	.	gene_id "ENSRNOG00000079710"; transcript_id "ENSRNOG00000079710_tx_28"; exon_id "6_5794678_5794863_-"; exonnum "13"; txlen "2160";
6	ENSEMBL114_rn	exon	5794678	5794863	0.0332398063319723	-	.	gene_id "ENSRNOG00000079710"; transcript_id "ENSRNOG00000079710_tx_29"; exon_id "6_5794678_5794863_-"; exonnum "11"; txlen "1716";
6	ENSEMBL114_rn	exon	5794678	5794863	0.781191712958741	-	.	gene_id "ENSRNOG00000079710"; transcript_id "ENSRNOG00000079710_tx_3"; exon_id "6_5794678_5794863_-"; exonnum "6"; txlen "1158";
6	ENSEMBL114_rn	exon	5794678	5794863	0.0284912625702619	-	.	gene_id "ENSRNOG00000079710"; transcript_id "ENSRNOG00000079710_tx_30"; exon_id "6_5794678_5794863_-"; exonnum "10"; txlen "1634";
6	ENSEMBL114_rn	exon	5794678	5794863	0.02177729327911	-	.	gene_id "ENSRNOG00000079710"; transcript_id "ENSRNOG00000079710_tx_32"; exon_id "6_5794678_5794863_-"; exonnum "12"; txlen "2082";
6	ENSEMBL114_rn	exon	5794678	5794863	0.0205680334962177	-	.	gene_id "ENSRNOG00000079710"; transcript_id "ENSRNOG00000079710_tx_36"; exon_id "6_5794678_5794863_-"; exonnum "16"; txlen "2327";
6	ENSEMBL114_rn	exon	5794678	5794863	0.0205680334962177	-	.	gene_id "ENSRNOG00000079710"; transcript_id "ENSRNOG00000079710_tx_39"; exon_id "6_5794678_5794863_-"; exonnum "15"; txlen "2249";
6	ENSEMBL114_rn	exon	5794678	5794863	0.751519870905312	-	.	gene_id "ENSRNOG00000079710"; transcript_id "ENSRNOG00000079710_tx_4"; exon_id "6_5794678_5794863_-"; exonnum "6"; txlen "1122";
6	ENSEMBL114_rn	exon	5794678	5794863	0.0205680334962177	-	.	gene_id "ENSRNOG00000079710"; transcript_id "ENSRNOG00000079710_tx_41"; exon_id "6_5794678_5794863_-"; exonnum "17"; txlen "2514";
6	ENSEMBL114_rn	exon	5794678	5794863	0.0205680334962177	-	.	gene_id "ENSRNOG00000079710"; transcript_id "ENSRNOG00000079710_tx_43"; exon_id "6_5794678_5794863_-"; exonnum "16"; txlen "2436";
6	ENSEMBL114_rn	exon	5794678	5794863	0.0205680334962177	-	.	gene_id "ENSRNOG00000079710"; transcript_id "ENSRNOG00000079710_tx_46"; exon_id "6_5794678_5794863_-"; exonnum "16"; txlen "2432";
6	ENSEMBL114_rn	exon	5794678	5794863	0.0205680334962177	-	.	gene_id "ENSRNOG00000079710"; transcript_id "ENSRNOG00000079710_tx_47"; exon_id "6_5794678_5794863_-"; exonnum "17"; txlen "2514";
6	ENSEMBL114_rn	exon	5794678	5794863	0.0205680334962177	-	.	gene_id "ENSRNOG00000079710"; transcript_id "ENSRNOG00000079710_tx_48"; exon_id "6_5794678_5794863_-"; exonnum "17"; txlen "2411";
6	ENSEMBL114_rn	exon	5794678	5794863	0.0205680334962177	-	.	gene_id "ENSRNOG00000079710"; transcript_id "ENSRNOG00000079710_tx_49"; exon_id "6_5794678_5794863_-"; exonnum "17"; txlen "2375";
6	ENSEMBL114_rn	exon	5794678	5794863	0.641408682826315	-	.	gene_id "ENSRNOG00000079710"; transcript_id "ENSRNOG00000079710_tx_5"; exon_id "6_5794678_5794863_-"; exonnum "7"; txlen "1309";
6	ENSEMBL114_rn	exon	5794678	5794863	0.0205680334962177	-	.	gene_id "ENSRNOG00000079710"; transcript_id "ENSRNOG00000079710_tx_50"; exon_id "6_5794678_5794863_-"; exonnum "16"; txlen "2436";
6	ENSEMBL114_rn	exon	5794678	5794863	0.0205680334962177	-	.	gene_id "ENSRNOG00000079710"; transcript_id "ENSRNOG00000079710_tx_51"; exon_id "6_5794678_5794863_-"; exonnum "16"; txlen "2333";
6	ENSEMBL114_rn	exon	5794678	5794863	0.0205680334962177	-	.	gene_id "ENSRNOG00000079710"; transcript_id "ENSRNOG00000079710_tx_52"; exon_id "6_5794678_5794863_-"; exonnum "16"; txlen "2297";
6	ENSEMBL114_rn	exon	5794678	5794863	0.0205680334962177	-	.	gene_id "ENSRNOG00000079710"; transcript_id "ENSRNOG00000079710_tx_53"; exon_id "6_5794678_5794863_-"; exonnum "18"; txlen "2598";
6	ENSEMBL114_rn	exon	5794678	5794863	0.0205680334962177	-	.	gene_id "ENSRNOG00000079710"; transcript_id "ENSRNOG00000079710_tx_54"; exon_id "6_5794678_5794863_-"; exonnum "18"; txlen "2562";
6	ENSEMBL114_rn	exon	5794678	5794863	0.0205680334962177	-	.	gene_id "ENSRNOG00000079710"; transcript_id "ENSRNOG00000079710_tx_55"; exon_id "6_5794678_5794863_-"; exonnum "17"; txlen "2520";
6	ENSEMBL114_rn	exon	5794678	5794863	0.0205680334962177	-	.	gene_id "ENSRNOG00000079710"; transcript_id "ENSRNOG00000079710_tx_56"; exon_id "6_5794678_5794863_-"; exonnum "17"; txlen "2484";
6	ENSEMBL114_rn	exon	5794678	5794863	0.0205680334962177	-	.	gene_id "ENSRNOG00000079710"; transcript_id "ENSRNOG00000079710_tx_57"; exon_id "6_5794678_5794863_-"; exonnum "17"; txlen "2619";
6	ENSEMBL114_rn	exon	5794678	5794863	0.0205680334962177	-	.	gene_id "ENSRNOG00000079710"; transcript_id "ENSRNOG00000079710_tx_58"; exon_id "6_5794678_5794863_-"; exonnum "17"; txlen "2516";
6	ENSEMBL114_rn	exon	5794678	5794863	0.0205680334962177	-	.	gene_id "ENSRNOG00000079710"; transcript_id "ENSRNOG00000079710_tx_59"; exon_id "6_5794678_5794863_-"; exonnum "17"; txlen "2480";
6	ENSEMBL114_rn	exon	5794678	5794863	0.633721496470344	-	.	gene_id "ENSRNOG00000079710"; transcript_id "ENSRNOG00000079710_tx_6"; exon_id "6_5794678_5794863_-"; exonnum "6"; txlen "1261";
6	ENSEMBL114_rn	exon	5794678	5794863	0.0205680334962177	-	.	gene_id "ENSRNOG00000079710"; transcript_id "ENSRNOG00000079710_tx_60"; exon_id "6_5794678_5794863_-"; exonnum "16"; txlen "2541";
6	ENSEMBL114_rn	exon	5794678	5794863	0.0205680334962177	-	.	gene_id "ENSRNOG00000079710"; transcript_id "ENSRNOG00000079710_tx_61"; exon_id "6_5794678_5794863_-"; exonnum "16"; txlen "2438";
6	ensembl	exon	5798355	5798491	0	-	.	gene_id "ENSRNOG00000079710"; gene_version "1"; transcript_id "ENSRNOT00000148115"; transcript_version "1"; exon_number "4"; gene_source "ensembl"; gene_biotype "lncRNA"; transcript_source "ensembl"; transcript_biotype "lncRNA"; exon_id "ENSRNOE00000698584"; exon_version "1";
6	ensembl	exon	5798355	5798513	0	-	.	gene_id "ENSRNOG00000079710"; gene_version "1"; transcript_id "ENSRNOT00000171224"; transcript_version "1"; exon_number "5"; gene_source "ensembl"; gene_biotype "lncRNA"; transcript_source "ensembl"; transcript_biotype "lncRNA"; exon_id "ENSRNOE00000734131"; exon_version "1";
6	ensembl	exon	5798355	5798513	0	-	.	gene_id "ENSRNOG00000079710"; gene_version "1"; transcript_id "ENSRNOT00000158246"; transcript_version "1"; exon_number "15"; gene_source "ensembl"; gene_biotype "lncRNA"; transcript_source "ensembl"; transcript_biotype "lncRNA"; exon_id "ENSRNOE00000734131"; exon_version "1";
6	ensembl	exon	5798355	5798513	0	-	.	gene_id "ENSRNOG00000079710"; gene_version "1"; transcript_id "ENSRNOT00000164624"; transcript_version "1"; exon_number "5"; gene_source "ensembl"; gene_biotype "lncRNA"; transcript_source "ensembl"; transcript_biotype "lncRNA"; exon_id "ENSRNOE00000734131"; exon_version "1";
6	ensembl	exon	5798355	5798513	0	-	.	gene_id "ENSRNOG00000079710"; gene_version "1"; transcript_id "ENSRNOT00000147468"; transcript_version "1"; exon_number "17"; gene_source "ensembl"; gene_biotype "lncRNA"; transcript_source "ensembl"; transcript_biotype "lncRNA"; exon_id "ENSRNOE00000734131"; exon_version "1"; tag "Ensembl_canonical";
6	ENSEMBL114_rn	exon	5798355	5798513	1.03138494901842	-	.	gene_id "ENSRNOG00000079710"; transcript_id "ENSRNOG00000079710_tx_1"; exon_id "6_5798355_5798513_-"; exonnum "6"; txlen "1345";
6	ENSEMBL114_rn	exon	5798355	5798513	0.992254850941061	-	.	gene_id "ENSRNOG00000079710"; transcript_id "ENSRNOG00000079710_tx_2"; exon_id "6_5798355_5798513_-"; exonnum "3"; txlen "822";
6	ENSEMBL114_rn	exon	5798355	5798513	0.0441033230587568	-	.	gene_id "ENSRNOG00000079710"; transcript_id "ENSRNOG00000079710_tx_23"; exon_id "6_5798355_5798513_-"; exonnum "4"; txlen "758";
6	ENSEMBL114_rn	exon	5798355	5798513	0.0360874300860718	-	.	gene_id "ENSRNOG00000079710"; transcript_id "ENSRNOG00000079710_tx_28"; exon_id "6_5798355_5798513_-"; exonnum "12"; txlen "2160";
6	ENSEMBL114_rn	exon	5798355	5798513	0.0332398063319723	-	.	gene_id "ENSRNOG00000079710"; transcript_id "ENSRNOG00000079710_tx_29"; exon_id "6_5798355_5798513_-"; exonnum "10"; txlen "1716";
6	ENSEMBL114_rn	exon	5798355	5798513	0.781191712958741	-	.	gene_id "ENSRNOG00000079710"; transcript_id "ENSRNOG00000079710_tx_3"; exon_id "6_5798355_5798513_-"; exonnum "5"; txlen "1158";
6	ENSEMBL114_rn	exon	5798355	5798513	0.0284912625702619	-	.	gene_id "ENSRNOG00000079710"; transcript_id "ENSRNOG00000079710_tx_30"; exon_id "6_5798355_5798513_-"; exonnum "9"; txlen "1634";
6	ENSEMBL114_rn	exon	5798355	5798513	0.02177729327911	-	.	gene_id "ENSRNOG00000079710"; transcript_id "ENSRNOG00000079710_tx_32"; exon_id "6_5798355_5798513_-"; exonnum "11"; txlen "2082";
6	ENSEMBL114_rn	exon	5798355	5798513	0.0205680334962177	-	.	gene_id "ENSRNOG00000079710"; transcript_id "ENSRNOG00000079710_tx_36"; exon_id "6_5798355_5798513_-"; exonnum "15"; txlen "2327";
6	ENSEMBL114_rn	exon	5798355	5798513	0.0205680334962177	-	.	gene_id "ENSRNOG00000079710"; transcript_id "ENSRNOG00000079710_tx_39"; exon_id "6_5798355_5798513_-"; exonnum "14"; txlen "2249";
6	ENSEMBL114_rn	exon	5798355	5798513	0.751519870905312	-	.	gene_id "ENSRNOG00000079710"; transcript_id "ENSRNOG00000079710_tx_4"; exon_id "6_5798355_5798513_-"; exonnum "5"; txlen "1122";
6	ENSEMBL114_rn	exon	5798355	5798513	0.0205680334962177	-	.	gene_id "ENSRNOG00000079710"; transcript_id "ENSRNOG00000079710_tx_41"; exon_id "6_5798355_5798513_-"; exonnum "16"; txlen "2514";
6	ENSEMBL114_rn	exon	5798355	5798513	0.0205680334962177	-	.	gene_id "ENSRNOG00000079710"; transcript_id "ENSRNOG00000079710_tx_43"; exon_id "6_5798355_5798513_-"; exonnum "15"; txlen "2436";
6	ENSEMBL114_rn	exon	5798355	5798513	0.0205680334962177	-	.	gene_id "ENSRNOG00000079710"; transcript_id "ENSRNOG00000079710_tx_46"; exon_id "6_5798355_5798513_-"; exonnum "15"; txlen "2432";
6	ENSEMBL114_rn	exon	5798355	5798513	0.0205680334962177	-	.	gene_id "ENSRNOG00000079710"; transcript_id "ENSRNOG00000079710_tx_47"; exon_id "6_5798355_5798513_-"; exonnum "16"; txlen "2514";
6	ENSEMBL114_rn	exon	5798355	5798513	0.0205680334962177	-	.	gene_id "ENSRNOG00000079710"; transcript_id "ENSRNOG00000079710_tx_48"; exon_id "6_5798355_5798513_-"; exonnum "16"; txlen "2411";
6	ENSEMBL114_rn	exon	5798355	5798513	0.0205680334962177	-	.	gene_id "ENSRNOG00000079710"; transcript_id "ENSRNOG00000079710_tx_49"; exon_id "6_5798355_5798513_-"; exonnum "16"; txlen "2375";
6	ENSEMBL114_rn	exon	5798355	5798513	0.641408682826315	-	.	gene_id "ENSRNOG00000079710"; transcript_id "ENSRNOG00000079710_tx_5"; exon_id "6_5798355_5798513_-"; exonnum "6"; txlen "1309";
6	ENSEMBL114_rn	exon	5798355	5798513	0.0205680334962177	-	.	gene_id "ENSRNOG00000079710"; transcript_id "ENSRNOG00000079710_tx_50"; exon_id "6_5798355_5798513_-"; exonnum "15"; txlen "2436";
6	ENSEMBL114_rn	exon	5798355	5798513	0.0205680334962177	-	.	gene_id "ENSRNOG00000079710"; transcript_id "ENSRNOG00000079710_tx_51"; exon_id "6_5798355_5798513_-"; exonnum "15"; txlen "2333";
6	ENSEMBL114_rn	exon	5798355	5798513	0.0205680334962177	-	.	gene_id "ENSRNOG00000079710"; transcript_id "ENSRNOG00000079710_tx_52"; exon_id "6_5798355_5798513_-"; exonnum "15"; txlen "2297";
6	ENSEMBL114_rn	exon	5798355	5798513	0.0205680334962177	-	.	gene_id "ENSRNOG00000079710"; transcript_id "ENSRNOG00000079710_tx_53"; exon_id "6_5798355_5798513_-"; exonnum "17"; txlen "2598";
6	ENSEMBL114_rn	exon	5798355	5798513	0.0205680334962177	-	.	gene_id "ENSRNOG00000079710"; transcript_id "ENSRNOG00000079710_tx_54"; exon_id "6_5798355_5798513_-"; exonnum "17"; txlen "2562";
6	ENSEMBL114_rn	exon	5798355	5798513	0.0205680334962177	-	.	gene_id "ENSRNOG00000079710"; transcript_id "ENSRNOG00000079710_tx_55"; exon_id "6_5798355_5798513_-"; exonnum "16"; txlen "2520";
6	ENSEMBL114_rn	exon	5798355	5798513	0.0205680334962177	-	.	gene_id "ENSRNOG00000079710"; transcript_id "ENSRNOG00000079710_tx_56"; exon_id "6_5798355_5798513_-"; exonnum "16"; txlen "2484";
6	ENSEMBL114_rn	exon	5798355	5798513	0.0205680334962177	-	.	gene_id "ENSRNOG00000079710"; transcript_id "ENSRNOG00000079710_tx_57"; exon_id "6_5798355_5798513_-"; exonnum "16"; txlen "2619";
6	ENSEMBL114_rn	exon	5798355	5798513	0.0205680334962177	-	.	gene_id "ENSRNOG00000079710"; transcript_id "ENSRNOG00000079710_tx_58"; exon_id "6_5798355_5798513_-"; exonnum "16"; txlen "2516";
6	ENSEMBL114_rn	exon	5798355	5798513	0.0205680334962177	-	.	gene_id "ENSRNOG00000079710"; transcript_id "ENSRNOG00000079710_tx_59"; exon_id "6_5798355_5798513_-"; exonnum "16"; txlen "2480";
6	ENSEMBL114_rn	exon	5798355	5798513	0.633721496470344	-	.	gene_id "ENSRNOG00000079710"; transcript_id "ENSRNOG00000079710_tx_6"; exon_id "6_5798355_5798513_-"; exonnum "5"; txlen "1261";
6	ENSEMBL114_rn	exon	5798355	5798513	0.0205680334962177	-	.	gene_id "ENSRNOG00000079710"; transcript_id "ENSRNOG00000079710_tx_60"; exon_id "6_5798355_5798513_-"; exonnum "15"; txlen "2541";
6	ENSEMBL114_rn	exon	5798355	5798513	0.0205680334962177	-	.	gene_id "ENSRNOG00000079710"; transcript_id "ENSRNOG00000079710_tx_61"; exon_id "6_5798355_5798513_-"; exonnum "15"; txlen "2438";
6	ensembl	exon	5799757	5799893	0	-	.	gene_id "ENSRNOG00000079710"; gene_version "1"; transcript_id "ENSRNOT00000148115"; transcript_version "1"; exon_number "3"; gene_source "ensembl"; gene_biotype "lncRNA"; transcript_source "ensembl"; transcript_biotype "lncRNA"; exon_id "ENSRNOE00000674970"; exon_version "1";
6	ensembl	exon	5799757	5799893	0	-	.	gene_id "ENSRNOG00000079710"; gene_version "1"; transcript_id "ENSRNOT00000171224"; transcript_version "1"; exon_number "4"; gene_source "ensembl"; gene_biotype "lncRNA"; transcript_source "ensembl"; transcript_biotype "lncRNA"; exon_id "ENSRNOE00000674970"; exon_version "1";
6	ensembl	exon	5799757	5799893	0	-	.	gene_id "ENSRNOG00000079710"; gene_version "1"; transcript_id "ENSRNOT00000158246"; transcript_version "1"; exon_number "14"; gene_source "ensembl"; gene_biotype "lncRNA"; transcript_source "ensembl"; transcript_biotype "lncRNA"; exon_id "ENSRNOE00000674970"; exon_version "1";
6	ensembl	exon	5799757	5799893	0	-	.	gene_id "ENSRNOG00000079710"; gene_version "1"; transcript_id "ENSRNOT00000164624"; transcript_version "1"; exon_number "4"; gene_source "ensembl"; gene_biotype "lncRNA"; transcript_source "ensembl"; transcript_biotype "lncRNA"; exon_id "ENSRNOE00000674970"; exon_version "1";
6	ensembl	exon	5799757	5799893	0	-	.	gene_id "ENSRNOG00000079710"; gene_version "1"; transcript_id "ENSRNOT00000147468"; transcript_version "1"; exon_number "16"; gene_source "ensembl"; gene_biotype "lncRNA"; transcript_source "ensembl"; transcript_biotype "lncRNA"; exon_id "ENSRNOE00000674970"; exon_version "1"; tag "Ensembl_canonical";
6	ENSEMBL114_rn	exon	5799757	5799893	1.03138494901842	-	.	gene_id "ENSRNOG00000079710"; transcript_id "ENSRNOG00000079710_tx_1"; exon_id "6_5799757_5799893_-"; exonnum "5"; txlen "1345";
6	ENSEMBL114_rn	exon	5799757	5799893	0.992254850941061	-	.	gene_id "ENSRNOG00000079710"; transcript_id "ENSRNOG00000079710_tx_2"; exon_id "6_5799757_5799893_-"; exonnum "2"; txlen "822";
6	ENSEMBL114_rn	exon	5799757	5799893	0.0441033230587568	-	.	gene_id "ENSRNOG00000079710"; transcript_id "ENSRNOG00000079710_tx_23"; exon_id "6_5799757_5799893_-"; exonnum "3"; txlen "758";
6	ENSEMBL114_rn	exon	5799757	5799893	0.0360874300860718	-	.	gene_id "ENSRNOG00000079710"; transcript_id "ENSRNOG00000079710_tx_28"; exon_id "6_5799757_5799893_-"; exonnum "11"; txlen "2160";
6	ENSEMBL114_rn	exon	5799757	5799893	0.0332398063319723	-	.	gene_id "ENSRNOG00000079710"; transcript_id "ENSRNOG00000079710_tx_29"; exon_id "6_5799757_5799893_-"; exonnum "9"; txlen "1716";
6	ENSEMBL114_rn	exon	5799757	5799893	0.781191712958741	-	.	gene_id "ENSRNOG00000079710"; transcript_id "ENSRNOG00000079710_tx_3"; exon_id "6_5799757_5799893_-"; exonnum "4"; txlen "1158";
6	ENSEMBL114_rn	exon	5799757	5799893	0.0284912625702619	-	.	gene_id "ENSRNOG00000079710"; transcript_id "ENSRNOG00000079710_tx_30"; exon_id "6_5799757_5799893_-"; exonnum "8"; txlen "1634";
6	ENSEMBL114_rn	exon	5799757	5799893	0.02177729327911	-	.	gene_id "ENSRNOG00000079710"; transcript_id "ENSRNOG00000079710_tx_32"; exon_id "6_5799757_5799893_-"; exonnum "10"; txlen "2082";
6	ENSEMBL114_rn	exon	5799757	5799893	0.0205680334962177	-	.	gene_id "ENSRNOG00000079710"; transcript_id "ENSRNOG00000079710_tx_36"; exon_id "6_5799757_5799893_-"; exonnum "14"; txlen "2327";
6	ENSEMBL114_rn	exon	5799757	5799893	0.0205680334962177	-	.	gene_id "ENSRNOG00000079710"; transcript_id "ENSRNOG00000079710_tx_39"; exon_id "6_5799757_5799893_-"; exonnum "13"; txlen "2249";
6	ENSEMBL114_rn	exon	5799757	5799893	0.751519870905312	-	.	gene_id "ENSRNOG00000079710"; transcript_id "ENSRNOG00000079710_tx_4"; exon_id "6_5799757_5799893_-"; exonnum "4"; txlen "1122";
6	ENSEMBL114_rn	exon	5799757	5799893	0.0205680334962177	-	.	gene_id "ENSRNOG00000079710"; transcript_id "ENSRNOG00000079710_tx_41"; exon_id "6_5799757_5799893_-"; exonnum "15"; txlen "2514";
6	ENSEMBL114_rn	exon	5799757	5799893	0.0205680334962177	-	.	gene_id "ENSRNOG00000079710"; transcript_id "ENSRNOG00000079710_tx_43"; exon_id "6_5799757_5799893_-"; exonnum "14"; txlen "2436";
6	ENSEMBL114_rn	exon	5799757	5799893	0.0205680334962177	-	.	gene_id "ENSRNOG00000079710"; transcript_id "ENSRNOG00000079710_tx_46"; exon_id "6_5799757_5799893_-"; exonnum "14"; txlen "2432";
6	ENSEMBL114_rn	exon	5799757	5799893	0.0205680334962177	-	.	gene_id "ENSRNOG00000079710"; transcript_id "ENSRNOG00000079710_tx_47"; exon_id "6_5799757_5799893_-"; exonnum "15"; txlen "2514";
6	ENSEMBL114_rn	exon	5799757	5799893	0.0205680334962177	-	.	gene_id "ENSRNOG00000079710"; transcript_id "ENSRNOG00000079710_tx_48"; exon_id "6_5799757_5799893_-"; exonnum "15"; txlen "2411";
6	ENSEMBL114_rn	exon	5799757	5799893	0.0205680334962177	-	.	gene_id "ENSRNOG00000079710"; transcript_id "ENSRNOG00000079710_tx_49"; exon_id "6_5799757_5799893_-"; exonnum "15"; txlen "2375";
6	ENSEMBL114_rn	exon	5799757	5799893	0.641408682826315	-	.	gene_id "ENSRNOG00000079710"; transcript_id "ENSRNOG00000079710_tx_5"; exon_id "6_5799757_5799893_-"; exonnum "5"; txlen "1309";
6	ENSEMBL114_rn	exon	5799757	5799893	0.0205680334962177	-	.	gene_id "ENSRNOG00000079710"; transcript_id "ENSRNOG00000079710_tx_50"; exon_id "6_5799757_5799893_-"; exonnum "14"; txlen "2436";
6	ENSEMBL114_rn	exon	5799757	5799893	0.0205680334962177	-	.	gene_id "ENSRNOG00000079710"; transcript_id "ENSRNOG00000079710_tx_51"; exon_id "6_5799757_5799893_-"; exonnum "14"; txlen "2333";
6	ENSEMBL114_rn	exon	5799757	5799893	0.0205680334962177	-	.	gene_id "ENSRNOG00000079710"; transcript_id "ENSRNOG00000079710_tx_52"; exon_id "6_5799757_5799893_-"; exonnum "14"; txlen "2297";
6	ENSEMBL114_rn	exon	5799757	5799893	0.0205680334962177	-	.	gene_id "ENSRNOG00000079710"; transcript_id "ENSRNOG00000079710_tx_53"; exon_id "6_5799757_5799893_-"; exonnum "16"; txlen "2598";
6	ENSEMBL114_rn	exon	5799757	5799893	0.0205680334962177	-	.	gene_id "ENSRNOG00000079710"; transcript_id "ENSRNOG00000079710_tx_54"; exon_id "6_5799757_5799893_-"; exonnum "16"; txlen "2562";
6	ENSEMBL114_rn	exon	5799757	5799893	0.0205680334962177	-	.	gene_id "ENSRNOG00000079710"; transcript_id "ENSRNOG00000079710_tx_55"; exon_id "6_5799757_5799893_-"; exonnum "15"; txlen "2520";
6	ENSEMBL114_rn	exon	5799757	5799893	0.0205680334962177	-	.	gene_id "ENSRNOG00000079710"; transcript_id "ENSRNOG00000079710_tx_56"; exon_id "6_5799757_5799893_-"; exonnum "15"; txlen "2484";
6	ENSEMBL114_rn	exon	5799757	5799893	0.0205680334962177	-	.	gene_id "ENSRNOG00000079710"; transcript_id "ENSRNOG00000079710_tx_57"; exon_id "6_5799757_5799893_-"; exonnum "15"; txlen "2619";
6	ENSEMBL114_rn	exon	5799757	5799893	0.0205680334962177	-	.	gene_id "ENSRNOG00000079710"; transcript_id "ENSRNOG00000079710_tx_58"; exon_id "6_5799757_5799893_-"; exonnum "15"; txlen "2516";
6	ENSEMBL114_rn	exon	5799757	5799893	0.0205680334962177	-	.	gene_id "ENSRNOG00000079710"; transcript_id "ENSRNOG00000079710_tx_59"; exon_id "6_5799757_5799893_-"; exonnum "15"; txlen "2480";
6	ENSEMBL114_rn	exon	5799757	5799893	0.633721496470344	-	.	gene_id "ENSRNOG00000079710"; transcript_id "ENSRNOG00000079710_tx_6"; exon_id "6_5799757_5799893_-"; exonnum "4"; txlen "1261";
6	ENSEMBL114_rn	exon	5799757	5799893	0.0205680334962177	-	.	gene_id "ENSRNOG00000079710"; transcript_id "ENSRNOG00000079710_tx_60"; exon_id "6_5799757_5799893_-"; exonnum "14"; txlen "2541";
6	ENSEMBL114_rn	exon	5799757	5799893	0.0205680334962177	-	.	gene_id "ENSRNOG00000079710"; transcript_id "ENSRNOG00000079710_tx_61"; exon_id "6_5799757_5799893_-"; exonnum "14"; txlen "2438";
6	sraer114_mid	exon	5800581	5800733	0.992254850941061	-	.	gene_id "ENSRNOG00000079710"; transcript_id "ENSRNOG00000079710_tx_2"; exon_id "6_5800581_5800733_-"; exonnum "1"; txlen "822";
6	sraer114_mid	exon	5800581	5800733	0.0441033230587568	-	.	gene_id "ENSRNOG00000079710"; transcript_id "ENSRNOG00000079710_tx_23"; exon_id "6_5800581_5800733_-"; exonnum "2"; txlen "758";
6	sraer114_es	exon	5803802	5803922	0.137604933116711	-	.	gene_id "ENSRNOG00000079710"; transcript_id "ENSRNOG00000079710_tx_12"; exon_id "6_5803802_5803922_-"; exonnum "5"; txlen "797";
6	sraer114_es	exon	5803802	5803922	0.137604933116711	-	.	gene_id "ENSRNOG00000079710"; transcript_id "ENSRNOG00000079710_tx_13"; exon_id "6_5803802_5803922_-"; exonnum "4"; txlen "610";
6	sraer114_es	exon	5803802	5803922	0.115898219236765	-	.	gene_id "ENSRNOG00000079710"; transcript_id "ENSRNOG00000079710_tx_15"; exon_id "6_5803802_5803922_-"; exonnum "4"; txlen "713";
6	sraer114_es	exon	5803802	5803922	0.0361778564665772	-	.	gene_id "ENSRNOG00000079710"; transcript_id "ENSRNOG00000079710_tx_26"; exon_id "6_5803802_5803922_-"; exonnum "5"; txlen "761";
6	sraer114_es	exon	5803802	5803922	0.0361778564665772	-	.	gene_id "ENSRNOG00000079710"; transcript_id "ENSRNOG00000079710_tx_27"; exon_id "6_5803802_5803922_-"; exonnum "4"; txlen "574";
6	sraer114_es	exon	5803802	5803922	0.0217067138799463	-	.	gene_id "ENSRNOG00000079710"; transcript_id "ENSRNOG00000079710_tx_33"; exon_id "6_5803802_5803922_-"; exonnum "11"; txlen "1612";
6	sraer114_ss	exon	5803803	5803925	0.0441033230587568	-	.	gene_id "ENSRNOG00000079710"; transcript_id "ENSRNOG00000079710_tx_23"; exon_id "6_5803803_5803925_-"; exonnum "1"; txlen "758";
6	ensembl	exon	5808484	5808722	0	-	.	gene_id "ENSRNOG00000079710"; gene_version "1"; transcript_id "ENSRNOT00000148115"; transcript_version "1"; exon_number "2"; gene_source "ensembl"; gene_biotype "lncRNA"; transcript_source "ensembl"; transcript_biotype "lncRNA"; exon_id "ENSRNOE00000805044"; exon_version "1";
6	ensembl	exon	5808484	5808722	0	-	.	gene_id "ENSRNOG00000079710"; gene_version "1"; transcript_id "ENSRNOT00000171224"; transcript_version "1"; exon_number "3"; gene_source "ensembl"; gene_biotype "lncRNA"; transcript_source "ensembl"; transcript_biotype "lncRNA"; exon_id "ENSRNOE00000805044"; exon_version "1";
6	ensembl	exon	5808484	5808722	0	-	.	gene_id "ENSRNOG00000079710"; gene_version "1"; transcript_id "ENSRNOT00000158246"; transcript_version "1"; exon_number "13"; gene_source "ensembl"; gene_biotype "lncRNA"; transcript_source "ensembl"; transcript_biotype "lncRNA"; exon_id "ENSRNOE00000805044"; exon_version "1";
6	ensembl	exon	5808484	5808722	0	-	.	gene_id "ENSRNOG00000079710"; gene_version "1"; transcript_id "ENSRNOT00000164624"; transcript_version "1"; exon_number "3"; gene_source "ensembl"; gene_biotype "lncRNA"; transcript_source "ensembl"; transcript_biotype "lncRNA"; exon_id "ENSRNOE00000805044"; exon_version "1";
6	ensembl	exon	5808484	5808722	0	-	.	gene_id "ENSRNOG00000079710"; gene_version "1"; transcript_id "ENSRNOT00000147468"; transcript_version "1"; exon_number "15"; gene_source "ensembl"; gene_biotype "lncRNA"; transcript_source "ensembl"; transcript_biotype "lncRNA"; exon_id "ENSRNOE00000805044"; exon_version "1"; tag "Ensembl_canonical";
6	ENSEMBL114_rn	exon	5808484	5808722	1.03138494901842	-	.	gene_id "ENSRNOG00000079710"; transcript_id "ENSRNOG00000079710_tx_1"; exon_id "6_5808484_5808722_-"; exonnum "4"; txlen "1345";
6	ENSEMBL114_rn	exon	5808484	5808722	0.137604933116711	-	.	gene_id "ENSRNOG00000079710"; transcript_id "ENSRNOG00000079710_tx_12"; exon_id "6_5808484_5808722_-"; exonnum "4"; txlen "797";
6	ENSEMBL114_rn	exon	5808484	5808722	0.137604933116711	-	.	gene_id "ENSRNOG00000079710"; transcript_id "ENSRNOG00000079710_tx_13"; exon_id "6_5808484_5808722_-"; exonnum "3"; txlen "610";
6	ENSEMBL114_rn	exon	5808484	5808722	0.115898219236765	-	.	gene_id "ENSRNOG00000079710"; transcript_id "ENSRNOG00000079710_tx_15"; exon_id "6_5808484_5808722_-"; exonnum "3"; txlen "713";
6	ENSEMBL114_rn	exon	5808484	5808722	0.0361778564665772	-	.	gene_id "ENSRNOG00000079710"; transcript_id "ENSRNOG00000079710_tx_26"; exon_id "6_5808484_5808722_-"; exonnum "4"; txlen "761";
6	ENSEMBL114_rn	exon	5808484	5808722	0.0361778564665772	-	.	gene_id "ENSRNOG00000079710"; transcript_id "ENSRNOG00000079710_tx_27"; exon_id "6_5808484_5808722_-"; exonnum "3"; txlen "574";
6	ENSEMBL114_rn	exon	5808484	5808722	0.0360874300860718	-	.	gene_id "ENSRNOG00000079710"; transcript_id "ENSRNOG00000079710_tx_28"; exon_id "6_5808484_5808722_-"; exonnum "10"; txlen "2160";
6	ENSEMBL114_rn	exon	5808484	5808722	0.0332398063319723	-	.	gene_id "ENSRNOG00000079710"; transcript_id "ENSRNOG00000079710_tx_29"; exon_id "6_5808484_5808722_-"; exonnum "8"; txlen "1716";
6	ENSEMBL114_rn	exon	5808484	5808722	0.781191712958741	-	.	gene_id "ENSRNOG00000079710"; transcript_id "ENSRNOG00000079710_tx_3"; exon_id "6_5808484_5808722_-"; exonnum "3"; txlen "1158";
6	ENSEMBL114_rn	exon	5808484	5808722	0.0284912625702619	-	.	gene_id "ENSRNOG00000079710"; transcript_id "ENSRNOG00000079710_tx_30"; exon_id "6_5808484_5808722_-"; exonnum "7"; txlen "1634";
6	ENSEMBL114_rn	exon	5808484	5808722	0.02177729327911	-	.	gene_id "ENSRNOG00000079710"; transcript_id "ENSRNOG00000079710_tx_32"; exon_id "6_5808484_5808722_-"; exonnum "9"; txlen "2082";
6	ENSEMBL114_rn	exon	5808484	5808722	0.0217067138799463	-	.	gene_id "ENSRNOG00000079710"; transcript_id "ENSRNOG00000079710_tx_33"; exon_id "6_5808484_5808722_-"; exonnum "10"; txlen "1612";
6	ENSEMBL114_rn	exon	5808484	5808722	0.0205680334962177	-	.	gene_id "ENSRNOG00000079710"; transcript_id "ENSRNOG00000079710_tx_36"; exon_id "6_5808484_5808722_-"; exonnum "13"; txlen "2327";
6	ENSEMBL114_rn	exon	5808484	5808722	0.0205680334962177	-	.	gene_id "ENSRNOG00000079710"; transcript_id "ENSRNOG00000079710_tx_39"; exon_id "6_5808484_5808722_-"; exonnum "12"; txlen "2249";
6	ENSEMBL114_rn	exon	5808484	5808722	0.751519870905312	-	.	gene_id "ENSRNOG00000079710"; transcript_id "ENSRNOG00000079710_tx_4"; exon_id "6_5808484_5808722_-"; exonnum "3"; txlen "1122";
6	ENSEMBL114_rn	exon	5808484	5808722	0.0205680334962177	-	.	gene_id "ENSRNOG00000079710"; transcript_id "ENSRNOG00000079710_tx_41"; exon_id "6_5808484_5808722_-"; exonnum "14"; txlen "2514";
6	ENSEMBL114_rn	exon	5808484	5808722	0.0205680334962177	-	.	gene_id "ENSRNOG00000079710"; transcript_id "ENSRNOG00000079710_tx_43"; exon_id "6_5808484_5808722_-"; exonnum "13"; txlen "2436";
6	ENSEMBL114_rn	exon	5808484	5808722	0.0205680334962177	-	.	gene_id "ENSRNOG00000079710"; transcript_id "ENSRNOG00000079710_tx_46"; exon_id "6_5808484_5808722_-"; exonnum "13"; txlen "2432";
6	ENSEMBL114_rn	exon	5808484	5808722	0.0205680334962177	-	.	gene_id "ENSRNOG00000079710"; transcript_id "ENSRNOG00000079710_tx_47"; exon_id "6_5808484_5808722_-"; exonnum "14"; txlen "2514";
6	ENSEMBL114_rn	exon	5808484	5808722	0.0205680334962177	-	.	gene_id "ENSRNOG00000079710"; transcript_id "ENSRNOG00000079710_tx_48"; exon_id "6_5808484_5808722_-"; exonnum "14"; txlen "2411";
6	ENSEMBL114_rn	exon	5808484	5808722	0.0205680334962177	-	.	gene_id "ENSRNOG00000079710"; transcript_id "ENSRNOG00000079710_tx_49"; exon_id "6_5808484_5808722_-"; exonnum "14"; txlen "2375";
6	ENSEMBL114_rn	exon	5808484	5808722	0.641408682826315	-	.	gene_id "ENSRNOG00000079710"; transcript_id "ENSRNOG00000079710_tx_5"; exon_id "6_5808484_5808722_-"; exonnum "4"; txlen "1309";
6	ENSEMBL114_rn	exon	5808484	5808722	0.0205680334962177	-	.	gene_id "ENSRNOG00000079710"; transcript_id "ENSRNOG00000079710_tx_50"; exon_id "6_5808484_5808722_-"; exonnum "13"; txlen "2436";
6	ENSEMBL114_rn	exon	5808484	5808722	0.0205680334962177	-	.	gene_id "ENSRNOG00000079710"; transcript_id "ENSRNOG00000079710_tx_51"; exon_id "6_5808484_5808722_-"; exonnum "13"; txlen "2333";
6	ENSEMBL114_rn	exon	5808484	5808722	0.0205680334962177	-	.	gene_id "ENSRNOG00000079710"; transcript_id "ENSRNOG00000079710_tx_52"; exon_id "6_5808484_5808722_-"; exonnum "13"; txlen "2297";
6	ENSEMBL114_rn	exon	5808484	5808722	0.0205680334962177	-	.	gene_id "ENSRNOG00000079710"; transcript_id "ENSRNOG00000079710_tx_53"; exon_id "6_5808484_5808722_-"; exonnum "15"; txlen "2598";
6	ENSEMBL114_rn	exon	5808484	5808722	0.0205680334962177	-	.	gene_id "ENSRNOG00000079710"; transcript_id "ENSRNOG00000079710_tx_54"; exon_id "6_5808484_5808722_-"; exonnum "15"; txlen "2562";
6	ENSEMBL114_rn	exon	5808484	5808722	0.0205680334962177	-	.	gene_id "ENSRNOG00000079710"; transcript_id "ENSRNOG00000079710_tx_55"; exon_id "6_5808484_5808722_-"; exonnum "14"; txlen "2520";
6	ENSEMBL114_rn	exon	5808484	5808722	0.0205680334962177	-	.	gene_id "ENSRNOG00000079710"; transcript_id "ENSRNOG00000079710_tx_56"; exon_id "6_5808484_5808722_-"; exonnum "14"; txlen "2484";
6	ENSEMBL114_rn	exon	5808484	5808722	0.0205680334962177	-	.	gene_id "ENSRNOG00000079710"; transcript_id "ENSRNOG00000079710_tx_57"; exon_id "6_5808484_5808722_-"; exonnum "14"; txlen "2619";
6	ENSEMBL114_rn	exon	5808484	5808722	0.0205680334962177	-	.	gene_id "ENSRNOG00000079710"; transcript_id "ENSRNOG00000079710_tx_58"; exon_id "6_5808484_5808722_-"; exonnum "14"; txlen "2516";
6	ENSEMBL114_rn	exon	5808484	5808722	0.0205680334962177	-	.	gene_id "ENSRNOG00000079710"; transcript_id "ENSRNOG00000079710_tx_59"; exon_id "6_5808484_5808722_-"; exonnum "14"; txlen "2480";
6	ENSEMBL114_rn	exon	5808484	5808722	0.633721496470344	-	.	gene_id "ENSRNOG00000079710"; transcript_id "ENSRNOG00000079710_tx_6"; exon_id "6_5808484_5808722_-"; exonnum "3"; txlen "1261";
6	ENSEMBL114_rn	exon	5808484	5808722	0.0205680334962177	-	.	gene_id "ENSRNOG00000079710"; transcript_id "ENSRNOG00000079710_tx_60"; exon_id "6_5808484_5808722_-"; exonnum "13"; txlen "2541";
6	ENSEMBL114_rn	exon	5808484	5808722	0.0205680334962177	-	.	gene_id "ENSRNOG00000079710"; transcript_id "ENSRNOG00000079710_tx_61"; exon_id "6_5808484_5808722_-"; exonnum "13"; txlen "2438";
6	ensembl	exon	5812074	5812260	0	-	.	gene_id "ENSRNOG00000079710"; gene_version "1"; transcript_id "ENSRNOT00000171224"; transcript_version "1"; exon_number "2"; gene_source "ensembl"; gene_biotype "lncRNA"; transcript_source "ensembl"; transcript_biotype "lncRNA"; exon_id "ENSRNOE00000805549"; exon_version "1";
6	ensembl	exon	5812074	5812260	0	-	.	gene_id "ENSRNOG00000079710"; gene_version "1"; transcript_id "ENSRNOT00000158246"; transcript_version "1"; exon_number "12"; gene_source "ensembl"; gene_biotype "lncRNA"; transcript_source "ensembl"; transcript_biotype "lncRNA"; exon_id "ENSRNOE00000805549"; exon_version "1";
6	ensembl	exon	5812074	5812260	0	-	.	gene_id "ENSRNOG00000079710"; gene_version "1"; transcript_id "ENSRNOT00000147468"; transcript_version "1"; exon_number "14"; gene_source "ensembl"; gene_biotype "lncRNA"; transcript_source "ensembl"; transcript_biotype "lncRNA"; exon_id "ENSRNOE00000805549"; exon_version "1"; tag "Ensembl_canonical";
6	ENSEMBL114_rn	exon	5812074	5812260	1.03138494901842	-	.	gene_id "ENSRNOG00000079710"; transcript_id "ENSRNOG00000079710_tx_1"; exon_id "6_5812074_5812260_-"; exonnum "3"; txlen "1345";
6	ENSEMBL114_rn	exon	5812074	5812260	0.137604933116711	-	.	gene_id "ENSRNOG00000079710"; transcript_id "ENSRNOG00000079710_tx_12"; exon_id "6_5812074_5812260_-"; exonnum "3"; txlen "797";
6	ENSEMBL114_rn	exon	5812074	5812260	0.115898219236765	-	.	gene_id "ENSRNOG00000079710"; transcript_id "ENSRNOG00000079710_tx_15"; exon_id "6_5812074_5812260_-"; exonnum "2"; txlen "713";
6	ENSEMBL114_rn	exon	5812074	5812260	0.0361778564665772	-	.	gene_id "ENSRNOG00000079710"; transcript_id "ENSRNOG00000079710_tx_26"; exon_id "6_5812074_5812260_-"; exonnum "3"; txlen "761";
6	ENSEMBL114_rn	exon	5812074	5812260	0.0205680334962177	-	.	gene_id "ENSRNOG00000079710"; transcript_id "ENSRNOG00000079710_tx_41"; exon_id "6_5812074_5812260_-"; exonnum "13"; txlen "2514";
6	ENSEMBL114_rn	exon	5812074	5812260	0.0205680334962177	-	.	gene_id "ENSRNOG00000079710"; transcript_id "ENSRNOG00000079710_tx_43"; exon_id "6_5812074_5812260_-"; exonnum "12"; txlen "2436";
6	ENSEMBL114_rn	exon	5812074	5812260	0.0205680334962177	-	.	gene_id "ENSRNOG00000079710"; transcript_id "ENSRNOG00000079710_tx_47"; exon_id "6_5812074_5812260_-"; exonnum "13"; txlen "2514";
6	ENSEMBL114_rn	exon	5812074	5812260	0.641408682826315	-	.	gene_id "ENSRNOG00000079710"; transcript_id "ENSRNOG00000079710_tx_5"; exon_id "6_5812074_5812260_-"; exonnum "3"; txlen "1309";
6	ENSEMBL114_rn	exon	5812074	5812260	0.0205680334962177	-	.	gene_id "ENSRNOG00000079710"; transcript_id "ENSRNOG00000079710_tx_50"; exon_id "6_5812074_5812260_-"; exonnum "12"; txlen "2436";
6	ENSEMBL114_rn	exon	5812074	5812260	0.0205680334962177	-	.	gene_id "ENSRNOG00000079710"; transcript_id "ENSRNOG00000079710_tx_53"; exon_id "6_5812074_5812260_-"; exonnum "14"; txlen "2598";
6	ENSEMBL114_rn	exon	5812074	5812260	0.0205680334962177	-	.	gene_id "ENSRNOG00000079710"; transcript_id "ENSRNOG00000079710_tx_54"; exon_id "6_5812074_5812260_-"; exonnum "14"; txlen "2562";
6	ENSEMBL114_rn	exon	5812074	5812260	0.0205680334962177	-	.	gene_id "ENSRNOG00000079710"; transcript_id "ENSRNOG00000079710_tx_55"; exon_id "6_5812074_5812260_-"; exonnum "13"; txlen "2520";
6	ENSEMBL114_rn	exon	5812074	5812260	0.0205680334962177	-	.	gene_id "ENSRNOG00000079710"; transcript_id "ENSRNOG00000079710_tx_56"; exon_id "6_5812074_5812260_-"; exonnum "13"; txlen "2484";
6	ENSEMBL114_rn	exon	5812074	5812260	0.0205680334962177	-	.	gene_id "ENSRNOG00000079710"; transcript_id "ENSRNOG00000079710_tx_57"; exon_id "6_5812074_5812260_-"; exonnum "13"; txlen "2619";
6	ENSEMBL114_rn	exon	5812074	5812260	0.633721496470344	-	.	gene_id "ENSRNOG00000079710"; transcript_id "ENSRNOG00000079710_tx_6"; exon_id "6_5812074_5812260_-"; exonnum "2"; txlen "1261";
6	ENSEMBL114_rn	exon	5812074	5812260	0.0205680334962177	-	.	gene_id "ENSRNOG00000079710"; transcript_id "ENSRNOG00000079710_tx_60"; exon_id "6_5812074_5812260_-"; exonnum "12"; txlen "2541";
6	ensembl	exon	5812074	5815074	0	-	.	gene_id "ENSRNOG00000079710"; gene_version "1"; transcript_id "ENSRNOT00000148115"; transcript_version "1"; exon_number "1"; gene_source "ensembl"; gene_biotype "lncRNA"; transcript_source "ensembl"; transcript_biotype "lncRNA"; exon_id "ENSRNOE00000757193"; exon_version "1";
6	sraer114_mid	exon	5813568	5813615	0.0361778564665772	-	.	gene_id "ENSRNOG00000079710"; transcript_id "ENSRNOG00000079710_tx_26"; exon_id "6_5813568_5813615_-"; exonnum "2"; txlen "761";
6	sraer114_mid	exon	5813568	5813615	0.0361778564665772	-	.	gene_id "ENSRNOG00000079710"; transcript_id "ENSRNOG00000079710_tx_27"; exon_id "6_5813568_5813615_-"; exonnum "2"; txlen "574";
6	sraer114_mid	exon	5813568	5813615	0.0205680334962177	-	.	gene_id "ENSRNOG00000079710"; transcript_id "ENSRNOG00000079710_tx_36"; exon_id "6_5813568_5813615_-"; exonnum "12"; txlen "2327";
6	sraer114_mid	exon	5813568	5813615	0.0205680334962177	-	.	gene_id "ENSRNOG00000079710"; transcript_id "ENSRNOG00000079710_tx_39"; exon_id "6_5813568_5813615_-"; exonnum "11"; txlen "2249";
6	sraer114_mid	exon	5813568	5813615	0.751519870905312	-	.	gene_id "ENSRNOG00000079710"; transcript_id "ENSRNOG00000079710_tx_4"; exon_id "6_5813568_5813615_-"; exonnum "2"; txlen "1122";
6	sraer114_mid	exon	5813568	5813615	0.0205680334962177	-	.	gene_id "ENSRNOG00000079710"; transcript_id "ENSRNOG00000079710_tx_41"; exon_id "6_5813568_5813615_-"; exonnum "12"; txlen "2514";
6	sraer114_mid	exon	5813568	5813615	0.0205680334962177	-	.	gene_id "ENSRNOG00000079710"; transcript_id "ENSRNOG00000079710_tx_43"; exon_id "6_5813568_5813615_-"; exonnum "11"; txlen "2436";
6	sraer114_mid	exon	5813568	5813615	0.0205680334962177	-	.	gene_id "ENSRNOG00000079710"; transcript_id "ENSRNOG00000079710_tx_46"; exon_id "6_5813568_5813615_-"; exonnum "12"; txlen "2432";
6	sraer114_mid	exon	5813568	5813615	0.0205680334962177	-	.	gene_id "ENSRNOG00000079710"; transcript_id "ENSRNOG00000079710_tx_49"; exon_id "6_5813568_5813615_-"; exonnum "13"; txlen "2375";
6	sraer114_mid	exon	5813568	5813615	0.641408682826315	-	.	gene_id "ENSRNOG00000079710"; transcript_id "ENSRNOG00000079710_tx_5"; exon_id "6_5813568_5813615_-"; exonnum "2"; txlen "1309";
6	sraer114_mid	exon	5813568	5813615	0.0205680334962177	-	.	gene_id "ENSRNOG00000079710"; transcript_id "ENSRNOG00000079710_tx_52"; exon_id "6_5813568_5813615_-"; exonnum "12"; txlen "2297";
6	sraer114_mid	exon	5813568	5813615	0.0205680334962177	-	.	gene_id "ENSRNOG00000079710"; transcript_id "ENSRNOG00000079710_tx_54"; exon_id "6_5813568_5813615_-"; exonnum "13"; txlen "2562";
6	sraer114_mid	exon	5813568	5813615	0.0205680334962177	-	.	gene_id "ENSRNOG00000079710"; transcript_id "ENSRNOG00000079710_tx_56"; exon_id "6_5813568_5813615_-"; exonnum "12"; txlen "2484";
6	sraer114_mid	exon	5813568	5813615	0.0205680334962177	-	.	gene_id "ENSRNOG00000079710"; transcript_id "ENSRNOG00000079710_tx_59"; exon_id "6_5813568_5813615_-"; exonnum "13"; txlen "2480";
6	ensembl	exon	5813568	5813651	0	-	.	gene_id "ENSRNOG00000079710"; gene_version "1"; transcript_id "ENSRNOT00000158246"; transcript_version "1"; exon_number "11"; gene_source "ensembl"; gene_biotype "lncRNA"; transcript_source "ensembl"; transcript_biotype "lncRNA"; exon_id "ENSRNOE00000670864"; exon_version "1";
6	ensembl	exon	5813568	5813651	0	-	.	gene_id "ENSRNOG00000079710"; gene_version "1"; transcript_id "ENSRNOT00000164624"; transcript_version "1"; exon_number "2"; gene_source "ensembl"; gene_biotype "lncRNA"; transcript_source "ensembl"; transcript_biotype "lncRNA"; exon_id "ENSRNOE00000670864"; exon_version "1";
6	ensembl	exon	5813568	5813651	0	-	.	gene_id "ENSRNOG00000079710"; gene_version "1"; transcript_id "ENSRNOT00000147468"; transcript_version "1"; exon_number "13"; gene_source "ensembl"; gene_biotype "lncRNA"; transcript_source "ensembl"; transcript_biotype "lncRNA"; exon_id "ENSRNOE00000670864"; exon_version "1"; tag "Ensembl_canonical";
6	ENSEMBL114_rn	exon	5813568	5813651	1.03138494901842	-	.	gene_id "ENSRNOG00000079710"; transcript_id "ENSRNOG00000079710_tx_1"; exon_id "6_5813568_5813651_-"; exonnum "2"; txlen "1345";
6	ENSEMBL114_rn	exon	5813568	5813651	0.137604933116711	-	.	gene_id "ENSRNOG00000079710"; transcript_id "ENSRNOG00000079710_tx_12"; exon_id "6_5813568_5813651_-"; exonnum "2"; txlen "797";
6	ENSEMBL114_rn	exon	5813568	5813651	0.137604933116711	-	.	gene_id "ENSRNOG00000079710"; transcript_id "ENSRNOG00000079710_tx_13"; exon_id "6_5813568_5813651_-"; exonnum "2"; txlen "610";
6	ENSEMBL114_rn	exon	5813568	5813651	0.781191712958741	-	.	gene_id "ENSRNOG00000079710"; transcript_id "ENSRNOG00000079710_tx_3"; exon_id "6_5813568_5813651_-"; exonnum "2"; txlen "1158";
6	ENSEMBL114_rn	exon	5813568	5813651	0.0205680334962177	-	.	gene_id "ENSRNOG00000079710"; transcript_id "ENSRNOG00000079710_tx_48"; exon_id "6_5813568_5813651_-"; exonnum "13"; txlen "2411";
6	ENSEMBL114_rn	exon	5813568	5813651	0.0205680334962177	-	.	gene_id "ENSRNOG00000079710"; transcript_id "ENSRNOG00000079710_tx_51"; exon_id "6_5813568_5813651_-"; exonnum "12"; txlen "2333";
6	ENSEMBL114_rn	exon	5813568	5813651	0.0205680334962177	-	.	gene_id "ENSRNOG00000079710"; transcript_id "ENSRNOG00000079710_tx_53"; exon_id "6_5813568_5813651_-"; exonnum "13"; txlen "2598";
6	ENSEMBL114_rn	exon	5813568	5813651	0.0205680334962177	-	.	gene_id "ENSRNOG00000079710"; transcript_id "ENSRNOG00000079710_tx_55"; exon_id "6_5813568_5813651_-"; exonnum "12"; txlen "2520";
6	ENSEMBL114_rn	exon	5813568	5813651	0.0205680334962177	-	.	gene_id "ENSRNOG00000079710"; transcript_id "ENSRNOG00000079710_tx_58"; exon_id "6_5813568_5813651_-"; exonnum "13"; txlen "2516";
6	ENSEMBL114_rn	exon	5813568	5813651	0.0205680334962177	-	.	gene_id "ENSRNOG00000079710"; transcript_id "ENSRNOG00000079710_tx_61"; exon_id "6_5813568_5813651_-"; exonnum "12"; txlen "2438";
6	ensembl	exon	5815942	5816107	0	-	.	gene_id "ENSRNOG00000079710"; gene_version "1"; transcript_id "ENSRNOT00000158246"; transcript_version "1"; exon_number "10"; gene_source "ensembl"; gene_biotype "lncRNA"; transcript_source "ensembl"; transcript_biotype "lncRNA"; exon_id "ENSRNOE00000729561"; exon_version "1";
6	ENSEMBL114_rn	exon	5815942	5816107	1.03138494901842	-	.	gene_id "ENSRNOG00000079710"; transcript_id "ENSRNOG00000079710_tx_1"; exon_id "6_5815942_5816107_-"; exonnum "1"; txlen "1345";
6	ENSEMBL114_rn	exon	5815942	5816107	0.137604933116711	-	.	gene_id "ENSRNOG00000079710"; transcript_id "ENSRNOG00000079710_tx_12"; exon_id "6_5815942_5816107_-"; exonnum "1"; txlen "797";
6	ENSEMBL114_rn	exon	5815942	5816107	0.137604933116711	-	.	gene_id "ENSRNOG00000079710"; transcript_id "ENSRNOG00000079710_tx_13"; exon_id "6_5815942_5816107_-"; exonnum "1"; txlen "610";
6	ENSEMBL114_rn	exon	5815942	5816107	0.115898219236765	-	.	gene_id "ENSRNOG00000079710"; transcript_id "ENSRNOG00000079710_tx_15"; exon_id "6_5815942_5816107_-"; exonnum "1"; txlen "713";
6	ENSEMBL114_rn	exon	5815942	5816107	0.0361778564665772	-	.	gene_id "ENSRNOG00000079710"; transcript_id "ENSRNOG00000079710_tx_26"; exon_id "6_5815942_5816107_-"; exonnum "1"; txlen "761";
6	ENSEMBL114_rn	exon	5815942	5816107	0.0361778564665772	-	.	gene_id "ENSRNOG00000079710"; transcript_id "ENSRNOG00000079710_tx_27"; exon_id "6_5815942_5816107_-"; exonnum "1"; txlen "574";
6	ENSEMBL114_rn	exon	5815942	5816107	0.781191712958741	-	.	gene_id "ENSRNOG00000079710"; transcript_id "ENSRNOG00000079710_tx_3"; exon_id "6_5815942_5816107_-"; exonnum "1"; txlen "1158";
6	ENSEMBL114_rn	exon	5815942	5816107	0.0205680334962177	-	.	gene_id "ENSRNOG00000079710"; transcript_id "ENSRNOG00000079710_tx_36"; exon_id "6_5815942_5816107_-"; exonnum "11"; txlen "2327";
6	ENSEMBL114_rn	exon	5815942	5816107	0.0205680334962177	-	.	gene_id "ENSRNOG00000079710"; transcript_id "ENSRNOG00000079710_tx_39"; exon_id "6_5815942_5816107_-"; exonnum "10"; txlen "2249";
6	ENSEMBL114_rn	exon	5815942	5816107	0.751519870905312	-	.	gene_id "ENSRNOG00000079710"; transcript_id "ENSRNOG00000079710_tx_4"; exon_id "6_5815942_5816107_-"; exonnum "1"; txlen "1122";
6	ENSEMBL114_rn	exon	5815942	5816107	0.0205680334962177	-	.	gene_id "ENSRNOG00000079710"; transcript_id "ENSRNOG00000079710_tx_41"; exon_id "6_5815942_5816107_-"; exonnum "11"; txlen "2514";
6	ENSEMBL114_rn	exon	5815942	5816107	0.0205680334962177	-	.	gene_id "ENSRNOG00000079710"; transcript_id "ENSRNOG00000079710_tx_43"; exon_id "6_5815942_5816107_-"; exonnum "10"; txlen "2436";
6	ENSEMBL114_rn	exon	5815942	5816107	0.0205680334962177	-	.	gene_id "ENSRNOG00000079710"; transcript_id "ENSRNOG00000079710_tx_46"; exon_id "6_5815942_5816107_-"; exonnum "11"; txlen "2432";
6	ENSEMBL114_rn	exon	5815942	5816107	0.0205680334962177	-	.	gene_id "ENSRNOG00000079710"; transcript_id "ENSRNOG00000079710_tx_47"; exon_id "6_5815942_5816107_-"; exonnum "12"; txlen "2514";
6	ENSEMBL114_rn	exon	5815942	5816107	0.0205680334962177	-	.	gene_id "ENSRNOG00000079710"; transcript_id "ENSRNOG00000079710_tx_48"; exon_id "6_5815942_5816107_-"; exonnum "12"; txlen "2411";
6	ENSEMBL114_rn	exon	5815942	5816107	0.0205680334962177	-	.	gene_id "ENSRNOG00000079710"; transcript_id "ENSRNOG00000079710_tx_49"; exon_id "6_5815942_5816107_-"; exonnum "12"; txlen "2375";
6	ENSEMBL114_rn	exon	5815942	5816107	0.641408682826315	-	.	gene_id "ENSRNOG00000079710"; transcript_id "ENSRNOG00000079710_tx_5"; exon_id "6_5815942_5816107_-"; exonnum "1"; txlen "1309";
6	ENSEMBL114_rn	exon	5815942	5816107	0.0205680334962177	-	.	gene_id "ENSRNOG00000079710"; transcript_id "ENSRNOG00000079710_tx_50"; exon_id "6_5815942_5816107_-"; exonnum "11"; txlen "2436";
6	ENSEMBL114_rn	exon	5815942	5816107	0.0205680334962177	-	.	gene_id "ENSRNOG00000079710"; transcript_id "ENSRNOG00000079710_tx_51"; exon_id "6_5815942_5816107_-"; exonnum "11"; txlen "2333";
6	ENSEMBL114_rn	exon	5815942	5816107	0.0205680334962177	-	.	gene_id "ENSRNOG00000079710"; transcript_id "ENSRNOG00000079710_tx_52"; exon_id "6_5815942_5816107_-"; exonnum "11"; txlen "2297";
6	ENSEMBL114_rn	exon	5815942	5816107	0.0205680334962177	-	.	gene_id "ENSRNOG00000079710"; transcript_id "ENSRNOG00000079710_tx_53"; exon_id "6_5815942_5816107_-"; exonnum "12"; txlen "2598";
6	ENSEMBL114_rn	exon	5815942	5816107	0.0205680334962177	-	.	gene_id "ENSRNOG00000079710"; transcript_id "ENSRNOG00000079710_tx_54"; exon_id "6_5815942_5816107_-"; exonnum "12"; txlen "2562";
6	ENSEMBL114_rn	exon	5815942	5816107	0.0205680334962177	-	.	gene_id "ENSRNOG00000079710"; transcript_id "ENSRNOG00000079710_tx_55"; exon_id "6_5815942_5816107_-"; exonnum "11"; txlen "2520";
6	ENSEMBL114_rn	exon	5815942	5816107	0.0205680334962177	-	.	gene_id "ENSRNOG00000079710"; transcript_id "ENSRNOG00000079710_tx_56"; exon_id "6_5815942_5816107_-"; exonnum "11"; txlen "2484";
6	ENSEMBL114_rn	exon	5815942	5816107	0.0205680334962177	-	.	gene_id "ENSRNOG00000079710"; transcript_id "ENSRNOG00000079710_tx_57"; exon_id "6_5815942_5816107_-"; exonnum "12"; txlen "2619";
6	ENSEMBL114_rn	exon	5815942	5816107	0.0205680334962177	-	.	gene_id "ENSRNOG00000079710"; transcript_id "ENSRNOG00000079710_tx_58"; exon_id "6_5815942_5816107_-"; exonnum "12"; txlen "2516";
6	ENSEMBL114_rn	exon	5815942	5816107	0.0205680334962177	-	.	gene_id "ENSRNOG00000079710"; transcript_id "ENSRNOG00000079710_tx_59"; exon_id "6_5815942_5816107_-"; exonnum "12"; txlen "2480";
6	ENSEMBL114_rn	exon	5815942	5816107	0.633721496470344	-	.	gene_id "ENSRNOG00000079710"; transcript_id "ENSRNOG00000079710_tx_6"; exon_id "6_5815942_5816107_-"; exonnum "1"; txlen "1261";
6	ENSEMBL114_rn	exon	5815942	5816107	0.0205680334962177	-	.	gene_id "ENSRNOG00000079710"; transcript_id "ENSRNOG00000079710_tx_60"; exon_id "6_5815942_5816107_-"; exonnum "11"; txlen "2541";
6	ENSEMBL114_rn	exon	5815942	5816107	0.0205680334962177	-	.	gene_id "ENSRNOG00000079710"; transcript_id "ENSRNOG00000079710_tx_61"; exon_id "6_5815942_5816107_-"; exonnum "11"; txlen "2438";
6	ensembl	exon	5815942	5816889	0	-	.	gene_id "ENSRNOG00000079710"; gene_version "1"; transcript_id "ENSRNOT00000147468"; transcript_version "1"; exon_number "12"; gene_source "ensembl"; gene_biotype "lncRNA"; transcript_source "ensembl"; transcript_biotype "lncRNA"; exon_id "ENSRNOE00000773795"; exon_version "1"; tag "Ensembl_canonical";
6	ensembl	exon	5815942	5817256	0	-	.	gene_id "ENSRNOG00000079710"; gene_version "1"; transcript_id "ENSRNOT00000171224"; transcript_version "1"; exon_number "1"; gene_source "ensembl"; gene_biotype "lncRNA"; transcript_source "ensembl"; transcript_biotype "lncRNA"; exon_id "ENSRNOE00000812636"; exon_version "1";
6	ensembl	exon	5815942	5817256	0	-	.	gene_id "ENSRNOG00000079710"; gene_version "1"; transcript_id "ENSRNOT00000164624"; transcript_version "1"; exon_number "1"; gene_source "ensembl"; gene_biotype "lncRNA"; transcript_source "ensembl"; transcript_biotype "lncRNA"; exon_id "ENSRNOE00000812636"; exon_version "1";
6	sraer114_es	exon	5820302	5820497	0.0370287071913703	-	.	gene_id "ENSRNOG00000079710"; transcript_id "ENSRNOG00000079710_tx_25"; exon_id "6_5820302_5820497_-"; exonnum "10"; txlen "1448";
6	ensembl	exon	5823913	5824052	0	-	.	gene_id "ENSRNOG00000079710"; gene_version "1"; transcript_id "ENSRNOT00000158246"; transcript_version "1"; exon_number "9"; gene_source "ensembl"; gene_biotype "lncRNA"; transcript_source "ensembl"; transcript_biotype "lncRNA"; exon_id "ENSRNOE00000677904"; exon_version "1";
6	ensembl	exon	5823913	5824052	0	-	.	gene_id "ENSRNOG00000079710"; gene_version "1"; transcript_id "ENSRNOT00000147468"; transcript_version "1"; exon_number "11"; gene_source "ensembl"; gene_biotype "lncRNA"; transcript_source "ensembl"; transcript_biotype "lncRNA"; exon_id "ENSRNOE00000677904"; exon_version "1"; tag "Ensembl_canonical";
6	ENSEMBL114_rn	exon	5823913	5824052	0.110020496432915	-	.	gene_id "ENSRNOG00000079710"; transcript_id "ENSRNOG00000079710_tx_16"; exon_id "6_5823913_5824052_-"; exonnum "12"; txlen "2859";
6	ENSEMBL114_rn	exon	5823913	5824052	0.110020496432915	-	.	gene_id "ENSRNOG00000079710"; transcript_id "ENSRNOG00000079710_tx_17"; exon_id "6_5823913_5824052_-"; exonnum "11"; txlen "2777";
6	ENSEMBL114_rn	exon	5823913	5824052	0.110020496432915	-	.	gene_id "ENSRNOG00000079710"; transcript_id "ENSRNOG00000079710_tx_18"; exon_id "6_5823913_5824052_-"; exonnum "10"; txlen "2699";
6	ENSEMBL114_rn	exon	5823913	5824052	0.110020496432915	-	.	gene_id "ENSRNOG00000079710"; transcript_id "ENSRNOG00000079710_tx_19"; exon_id "6_5823913_5824052_-"; exonnum "11"; txlen "2781";
6	ENSEMBL114_rn	exon	5823913	5824052	0.0205680334962177	-	.	gene_id "ENSRNOG00000079710"; transcript_id "ENSRNOG00000079710_tx_36"; exon_id "6_5823913_5824052_-"; exonnum "10"; txlen "2327";
6	ENSEMBL114_rn	exon	5823913	5824052	0.0205680334962177	-	.	gene_id "ENSRNOG00000079710"; transcript_id "ENSRNOG00000079710_tx_39"; exon_id "6_5823913_5824052_-"; exonnum "9"; txlen "2249";
6	ENSEMBL114_rn	exon	5823913	5824052	0.0205680334962177	-	.	gene_id "ENSRNOG00000079710"; transcript_id "ENSRNOG00000079710_tx_41"; exon_id "6_5823913_5824052_-"; exonnum "10"; txlen "2514";
6	ENSEMBL114_rn	exon	5823913	5824052	0.0205680334962177	-	.	gene_id "ENSRNOG00000079710"; transcript_id "ENSRNOG00000079710_tx_43"; exon_id "6_5823913_5824052_-"; exonnum "9"; txlen "2436";
6	ENSEMBL114_rn	exon	5823913	5824052	0.0205680334962177	-	.	gene_id "ENSRNOG00000079710"; transcript_id "ENSRNOG00000079710_tx_46"; exon_id "6_5823913_5824052_-"; exonnum "10"; txlen "2432";
6	ENSEMBL114_rn	exon	5823913	5824052	0.0205680334962177	-	.	gene_id "ENSRNOG00000079710"; transcript_id "ENSRNOG00000079710_tx_47"; exon_id "6_5823913_5824052_-"; exonnum "11"; txlen "2514";
6	ENSEMBL114_rn	exon	5823913	5824052	0.0205680334962177	-	.	gene_id "ENSRNOG00000079710"; transcript_id "ENSRNOG00000079710_tx_48"; exon_id "6_5823913_5824052_-"; exonnum "11"; txlen "2411";
6	ENSEMBL114_rn	exon	5823913	5824052	0.0205680334962177	-	.	gene_id "ENSRNOG00000079710"; transcript_id "ENSRNOG00000079710_tx_49"; exon_id "6_5823913_5824052_-"; exonnum "11"; txlen "2375";
6	ENSEMBL114_rn	exon	5823913	5824052	0.0205680334962177	-	.	gene_id "ENSRNOG00000079710"; transcript_id "ENSRNOG00000079710_tx_50"; exon_id "6_5823913_5824052_-"; exonnum "10"; txlen "2436";
6	ENSEMBL114_rn	exon	5823913	5824052	0.0205680334962177	-	.	gene_id "ENSRNOG00000079710"; transcript_id "ENSRNOG00000079710_tx_51"; exon_id "6_5823913_5824052_-"; exonnum "10"; txlen "2333";
6	ENSEMBL114_rn	exon	5823913	5824052	0.0205680334962177	-	.	gene_id "ENSRNOG00000079710"; transcript_id "ENSRNOG00000079710_tx_52"; exon_id "6_5823913_5824052_-"; exonnum "10"; txlen "2297";
6	ENSEMBL114_rn	exon	5823913	5824052	0.0205680334962177	-	.	gene_id "ENSRNOG00000079710"; transcript_id "ENSRNOG00000079710_tx_53"; exon_id "6_5823913_5824052_-"; exonnum "11"; txlen "2598";
6	ENSEMBL114_rn	exon	5823913	5824052	0.0205680334962177	-	.	gene_id "ENSRNOG00000079710"; transcript_id "ENSRNOG00000079710_tx_54"; exon_id "6_5823913_5824052_-"; exonnum "11"; txlen "2562";
6	ENSEMBL114_rn	exon	5823913	5824052	0.0205680334962177	-	.	gene_id "ENSRNOG00000079710"; transcript_id "ENSRNOG00000079710_tx_55"; exon_id "6_5823913_5824052_-"; exonnum "10"; txlen "2520";
6	ENSEMBL114_rn	exon	5823913	5824052	0.0205680334962177	-	.	gene_id "ENSRNOG00000079710"; transcript_id "ENSRNOG00000079710_tx_56"; exon_id "6_5823913_5824052_-"; exonnum "10"; txlen "2484";
6	ENSEMBL114_rn	exon	5823913	5824052	0.0205680334962177	-	.	gene_id "ENSRNOG00000079710"; transcript_id "ENSRNOG00000079710_tx_57"; exon_id "6_5823913_5824052_-"; exonnum "11"; txlen "2619";
6	ENSEMBL114_rn	exon	5823913	5824052	0.0205680334962177	-	.	gene_id "ENSRNOG00000079710"; transcript_id "ENSRNOG00000079710_tx_58"; exon_id "6_5823913_5824052_-"; exonnum "11"; txlen "2516";
6	ENSEMBL114_rn	exon	5823913	5824052	0.0205680334962177	-	.	gene_id "ENSRNOG00000079710"; transcript_id "ENSRNOG00000079710_tx_59"; exon_id "6_5823913_5824052_-"; exonnum "11"; txlen "2480";
6	ENSEMBL114_rn	exon	5823913	5824052	0.0205680334962177	-	.	gene_id "ENSRNOG00000079710"; transcript_id "ENSRNOG00000079710_tx_60"; exon_id "6_5823913_5824052_-"; exonnum "10"; txlen "2541";
6	ENSEMBL114_rn	exon	5823913	5824052	0.0205680334962177	-	.	gene_id "ENSRNOG00000079710"; transcript_id "ENSRNOG00000079710_tx_61"; exon_id "6_5823913_5824052_-"; exonnum "10"; txlen "2438";
6	ensembl	exon	5833865	5834120	0	-	.	gene_id "ENSRNOG00000079710"; gene_version "1"; transcript_id "ENSRNOT00000158246"; transcript_version "1"; exon_number "8"; gene_source "ensembl"; gene_biotype "lncRNA"; transcript_source "ensembl"; transcript_biotype "lncRNA"; exon_id "ENSRNOE00000817748"; exon_version "1";
6	ensembl	exon	5833865	5834120	0	-	.	gene_id "ENSRNOG00000079710"; gene_version "1"; transcript_id "ENSRNOT00000147468"; transcript_version "1"; exon_number "10"; gene_source "ensembl"; gene_biotype "lncRNA"; transcript_source "ensembl"; transcript_biotype "lncRNA"; exon_id "ENSRNOE00000817748"; exon_version "1"; tag "Ensembl_canonical";
6	ENSEMBL114_rn	exon	5833865	5834120	0.110020496432915	-	.	gene_id "ENSRNOG00000079710"; transcript_id "ENSRNOG00000079710_tx_16"; exon_id "6_5833865_5834120_-"; exonnum "11"; txlen "2859";
6	ENSEMBL114_rn	exon	5833865	5834120	0.110020496432915	-	.	gene_id "ENSRNOG00000079710"; transcript_id "ENSRNOG00000079710_tx_17"; exon_id "6_5833865_5834120_-"; exonnum "10"; txlen "2777";
6	ENSEMBL114_rn	exon	5833865	5834120	0.110020496432915	-	.	gene_id "ENSRNOG00000079710"; transcript_id "ENSRNOG00000079710_tx_18"; exon_id "6_5833865_5834120_-"; exonnum "9"; txlen "2699";
6	ENSEMBL114_rn	exon	5833865	5834120	0.110020496432915	-	.	gene_id "ENSRNOG00000079710"; transcript_id "ENSRNOG00000079710_tx_19"; exon_id "6_5833865_5834120_-"; exonnum "10"; txlen "2781";
6	ENSEMBL114_rn	exon	5833865	5834120	0.0370287071913703	-	.	gene_id "ENSRNOG00000079710"; transcript_id "ENSRNOG00000079710_tx_25"; exon_id "6_5833865_5834120_-"; exonnum "9"; txlen "1448";
6	ENSEMBL114_rn	exon	5833865	5834120	0.0360874300860718	-	.	gene_id "ENSRNOG00000079710"; transcript_id "ENSRNOG00000079710_tx_28"; exon_id "6_5833865_5834120_-"; exonnum "9"; txlen "2160";
6	ENSEMBL114_rn	exon	5833865	5834120	0.02177729327911	-	.	gene_id "ENSRNOG00000079710"; transcript_id "ENSRNOG00000079710_tx_32"; exon_id "6_5833865_5834120_-"; exonnum "8"; txlen "2082";
6	ENSEMBL114_rn	exon	5833865	5834120	0.0217067138799463	-	.	gene_id "ENSRNOG00000079710"; transcript_id "ENSRNOG00000079710_tx_33"; exon_id "6_5833865_5834120_-"; exonnum "9"; txlen "1612";
6	ENSEMBL114_rn	exon	5833865	5834120	0.0205680334962177	-	.	gene_id "ENSRNOG00000079710"; transcript_id "ENSRNOG00000079710_tx_36"; exon_id "6_5833865_5834120_-"; exonnum "9"; txlen "2327";
6	ENSEMBL114_rn	exon	5833865	5834120	0.0205680334962177	-	.	gene_id "ENSRNOG00000079710"; transcript_id "ENSRNOG00000079710_tx_39"; exon_id "6_5833865_5834120_-"; exonnum "8"; txlen "2249";
6	ENSEMBL114_rn	exon	5833865	5834120	0.0205680334962177	-	.	gene_id "ENSRNOG00000079710"; transcript_id "ENSRNOG00000079710_tx_41"; exon_id "6_5833865_5834120_-"; exonnum "9"; txlen "2514";
6	ENSEMBL114_rn	exon	5833865	5834120	0.0205680334962177	-	.	gene_id "ENSRNOG00000079710"; transcript_id "ENSRNOG00000079710_tx_43"; exon_id "6_5833865_5834120_-"; exonnum "8"; txlen "2436";
6	ENSEMBL114_rn	exon	5833865	5834120	0.0205680334962177	-	.	gene_id "ENSRNOG00000079710"; transcript_id "ENSRNOG00000079710_tx_46"; exon_id "6_5833865_5834120_-"; exonnum "9"; txlen "2432";
6	ENSEMBL114_rn	exon	5833865	5834120	0.0205680334962177	-	.	gene_id "ENSRNOG00000079710"; transcript_id "ENSRNOG00000079710_tx_47"; exon_id "6_5833865_5834120_-"; exonnum "10"; txlen "2514";
6	ENSEMBL114_rn	exon	5833865	5834120	0.0205680334962177	-	.	gene_id "ENSRNOG00000079710"; transcript_id "ENSRNOG00000079710_tx_48"; exon_id "6_5833865_5834120_-"; exonnum "10"; txlen "2411";
6	ENSEMBL114_rn	exon	5833865	5834120	0.0205680334962177	-	.	gene_id "ENSRNOG00000079710"; transcript_id "ENSRNOG00000079710_tx_49"; exon_id "6_5833865_5834120_-"; exonnum "10"; txlen "2375";
6	ENSEMBL114_rn	exon	5833865	5834120	0.0205680334962177	-	.	gene_id "ENSRNOG00000079710"; transcript_id "ENSRNOG00000079710_tx_50"; exon_id "6_5833865_5834120_-"; exonnum "9"; txlen "2436";
6	ENSEMBL114_rn	exon	5833865	5834120	0.0205680334962177	-	.	gene_id "ENSRNOG00000079710"; transcript_id "ENSRNOG00000079710_tx_51"; exon_id "6_5833865_5834120_-"; exonnum "9"; txlen "2333";
6	ENSEMBL114_rn	exon	5833865	5834120	0.0205680334962177	-	.	gene_id "ENSRNOG00000079710"; transcript_id "ENSRNOG00000079710_tx_52"; exon_id "6_5833865_5834120_-"; exonnum "9"; txlen "2297";
6	ENSEMBL114_rn	exon	5833865	5834120	0.0205680334962177	-	.	gene_id "ENSRNOG00000079710"; transcript_id "ENSRNOG00000079710_tx_53"; exon_id "6_5833865_5834120_-"; exonnum "10"; txlen "2598";
6	ENSEMBL114_rn	exon	5833865	5834120	0.0205680334962177	-	.	gene_id "ENSRNOG00000079710"; transcript_id "ENSRNOG00000079710_tx_54"; exon_id "6_5833865_5834120_-"; exonnum "10"; txlen "2562";
6	ENSEMBL114_rn	exon	5833865	5834120	0.0205680334962177	-	.	gene_id "ENSRNOG00000079710"; transcript_id "ENSRNOG00000079710_tx_55"; exon_id "6_5833865_5834120_-"; exonnum "9"; txlen "2520";
6	ENSEMBL114_rn	exon	5833865	5834120	0.0205680334962177	-	.	gene_id "ENSRNOG00000079710"; transcript_id "ENSRNOG00000079710_tx_56"; exon_id "6_5833865_5834120_-"; exonnum "9"; txlen "2484";
6	ENSEMBL114_rn	exon	5833865	5834120	0.0205680334962177	-	.	gene_id "ENSRNOG00000079710"; transcript_id "ENSRNOG00000079710_tx_57"; exon_id "6_5833865_5834120_-"; exonnum "10"; txlen "2619";
6	ENSEMBL114_rn	exon	5833865	5834120	0.0205680334962177	-	.	gene_id "ENSRNOG00000079710"; transcript_id "ENSRNOG00000079710_tx_58"; exon_id "6_5833865_5834120_-"; exonnum "10"; txlen "2516";
6	ENSEMBL114_rn	exon	5833865	5834120	0.0205680334962177	-	.	gene_id "ENSRNOG00000079710"; transcript_id "ENSRNOG00000079710_tx_59"; exon_id "6_5833865_5834120_-"; exonnum "10"; txlen "2480";
6	ENSEMBL114_rn	exon	5833865	5834120	0.0205680334962177	-	.	gene_id "ENSRNOG00000079710"; transcript_id "ENSRNOG00000079710_tx_60"; exon_id "6_5833865_5834120_-"; exonnum "9"; txlen "2541";
6	ENSEMBL114_rn	exon	5833865	5834120	0.0205680334962177	-	.	gene_id "ENSRNOG00000079710"; transcript_id "ENSRNOG00000079710_tx_61"; exon_id "6_5833865_5834120_-"; exonnum "9"; txlen "2438";
6	ensembl	exon	5835571	5835758	0	-	.	gene_id "ENSRNOG00000079710"; gene_version "1"; transcript_id "ENSRNOT00000158246"; transcript_version "1"; exon_number "7"; gene_source "ensembl"; gene_biotype "lncRNA"; transcript_source "ensembl"; transcript_biotype "lncRNA"; exon_id "ENSRNOE00000773052"; exon_version "1";
6	ensembl	exon	5835571	5835758	0	-	.	gene_id "ENSRNOG00000079710"; gene_version "1"; transcript_id "ENSRNOT00000147468"; transcript_version "1"; exon_number "9"; gene_source "ensembl"; gene_biotype "lncRNA"; transcript_source "ensembl"; transcript_biotype "lncRNA"; exon_id "ENSRNOE00000773052"; exon_version "1"; tag "Ensembl_canonical";
6	ENSEMBL114_rn	exon	5835571	5835758	0.110020496432915	-	.	gene_id "ENSRNOG00000079710"; transcript_id "ENSRNOG00000079710_tx_16"; exon_id "6_5835571_5835758_-"; exonnum "10"; txlen "2859";
6	ENSEMBL114_rn	exon	5835571	5835758	0.110020496432915	-	.	gene_id "ENSRNOG00000079710"; transcript_id "ENSRNOG00000079710_tx_17"; exon_id "6_5835571_5835758_-"; exonnum "9"; txlen "2777";
6	ENSEMBL114_rn	exon	5835571	5835758	0.110020496432915	-	.	gene_id "ENSRNOG00000079710"; transcript_id "ENSRNOG00000079710_tx_18"; exon_id "6_5835571_5835758_-"; exonnum "8"; txlen "2699";
6	ENSEMBL114_rn	exon	5835571	5835758	0.110020496432915	-	.	gene_id "ENSRNOG00000079710"; transcript_id "ENSRNOG00000079710_tx_19"; exon_id "6_5835571_5835758_-"; exonnum "9"; txlen "2781";
6	ENSEMBL114_rn	exon	5835571	5835758	0.0370287071913703	-	.	gene_id "ENSRNOG00000079710"; transcript_id "ENSRNOG00000079710_tx_25"; exon_id "6_5835571_5835758_-"; exonnum "8"; txlen "1448";
6	ENSEMBL114_rn	exon	5835571	5835758	0.0360874300860718	-	.	gene_id "ENSRNOG00000079710"; transcript_id "ENSRNOG00000079710_tx_28"; exon_id "6_5835571_5835758_-"; exonnum "8"; txlen "2160";
6	ENSEMBL114_rn	exon	5835571	5835758	0.02177729327911	-	.	gene_id "ENSRNOG00000079710"; transcript_id "ENSRNOG00000079710_tx_32"; exon_id "6_5835571_5835758_-"; exonnum "7"; txlen "2082";
6	ENSEMBL114_rn	exon	5835571	5835758	0.0217067138799463	-	.	gene_id "ENSRNOG00000079710"; transcript_id "ENSRNOG00000079710_tx_33"; exon_id "6_5835571_5835758_-"; exonnum "8"; txlen "1612";
6	ENSEMBL114_rn	exon	5835571	5835758	0.0205680334962177	-	.	gene_id "ENSRNOG00000079710"; transcript_id "ENSRNOG00000079710_tx_36"; exon_id "6_5835571_5835758_-"; exonnum "8"; txlen "2327";
6	ENSEMBL114_rn	exon	5835571	5835758	0.0205680334962177	-	.	gene_id "ENSRNOG00000079710"; transcript_id "ENSRNOG00000079710_tx_39"; exon_id "6_5835571_5835758_-"; exonnum "7"; txlen "2249";
6	ENSEMBL114_rn	exon	5835571	5835758	0.0205680334962177	-	.	gene_id "ENSRNOG00000079710"; transcript_id "ENSRNOG00000079710_tx_41"; exon_id "6_5835571_5835758_-"; exonnum "8"; txlen "2514";
6	ENSEMBL114_rn	exon	5835571	5835758	0.0205680334962177	-	.	gene_id "ENSRNOG00000079710"; transcript_id "ENSRNOG00000079710_tx_43"; exon_id "6_5835571_5835758_-"; exonnum "7"; txlen "2436";
6	ENSEMBL114_rn	exon	5835571	5835758	0.0205680334962177	-	.	gene_id "ENSRNOG00000079710"; transcript_id "ENSRNOG00000079710_tx_46"; exon_id "6_5835571_5835758_-"; exonnum "8"; txlen "2432";
6	ENSEMBL114_rn	exon	5835571	5835758	0.0205680334962177	-	.	gene_id "ENSRNOG00000079710"; transcript_id "ENSRNOG00000079710_tx_47"; exon_id "6_5835571_5835758_-"; exonnum "9"; txlen "2514";
6	ENSEMBL114_rn	exon	5835571	5835758	0.0205680334962177	-	.	gene_id "ENSRNOG00000079710"; transcript_id "ENSRNOG00000079710_tx_48"; exon_id "6_5835571_5835758_-"; exonnum "9"; txlen "2411";
6	ENSEMBL114_rn	exon	5835571	5835758	0.0205680334962177	-	.	gene_id "ENSRNOG00000079710"; transcript_id "ENSRNOG00000079710_tx_49"; exon_id "6_5835571_5835758_-"; exonnum "9"; txlen "2375";
6	ENSEMBL114_rn	exon	5835571	5835758	0.0205680334962177	-	.	gene_id "ENSRNOG00000079710"; transcript_id "ENSRNOG00000079710_tx_50"; exon_id "6_5835571_5835758_-"; exonnum "8"; txlen "2436";
6	ENSEMBL114_rn	exon	5835571	5835758	0.0205680334962177	-	.	gene_id "ENSRNOG00000079710"; transcript_id "ENSRNOG00000079710_tx_51"; exon_id "6_5835571_5835758_-"; exonnum "8"; txlen "2333";
6	ENSEMBL114_rn	exon	5835571	5835758	0.0205680334962177	-	.	gene_id "ENSRNOG00000079710"; transcript_id "ENSRNOG00000079710_tx_52"; exon_id "6_5835571_5835758_-"; exonnum "8"; txlen "2297";
6	ENSEMBL114_rn	exon	5835571	5835758	0.0205680334962177	-	.	gene_id "ENSRNOG00000079710"; transcript_id "ENSRNOG00000079710_tx_53"; exon_id "6_5835571_5835758_-"; exonnum "9"; txlen "2598";
6	ENSEMBL114_rn	exon	5835571	5835758	0.0205680334962177	-	.	gene_id "ENSRNOG00000079710"; transcript_id "ENSRNOG00000079710_tx_54"; exon_id "6_5835571_5835758_-"; exonnum "9"; txlen "2562";
6	ENSEMBL114_rn	exon	5835571	5835758	0.0205680334962177	-	.	gene_id "ENSRNOG00000079710"; transcript_id "ENSRNOG00000079710_tx_55"; exon_id "6_5835571_5835758_-"; exonnum "8"; txlen "2520";
6	ENSEMBL114_rn	exon	5835571	5835758	0.0205680334962177	-	.	gene_id "ENSRNOG00000079710"; transcript_id "ENSRNOG00000079710_tx_56"; exon_id "6_5835571_5835758_-"; exonnum "8"; txlen "2484";
6	ENSEMBL114_rn	exon	5835571	5835758	0.0205680334962177	-	.	gene_id "ENSRNOG00000079710"; transcript_id "ENSRNOG00000079710_tx_57"; exon_id "6_5835571_5835758_-"; exonnum "9"; txlen "2619";
6	ENSEMBL114_rn	exon	5835571	5835758	0.0205680334962177	-	.	gene_id "ENSRNOG00000079710"; transcript_id "ENSRNOG00000079710_tx_58"; exon_id "6_5835571_5835758_-"; exonnum "9"; txlen "2516";
6	ENSEMBL114_rn	exon	5835571	5835758	0.0205680334962177	-	.	gene_id "ENSRNOG00000079710"; transcript_id "ENSRNOG00000079710_tx_59"; exon_id "6_5835571_5835758_-"; exonnum "9"; txlen "2480";
6	ENSEMBL114_rn	exon	5835571	5835758	0.0205680334962177	-	.	gene_id "ENSRNOG00000079710"; transcript_id "ENSRNOG00000079710_tx_60"; exon_id "6_5835571_5835758_-"; exonnum "8"; txlen "2541";
6	ENSEMBL114_rn	exon	5835571	5835758	0.0205680334962177	-	.	gene_id "ENSRNOG00000079710"; transcript_id "ENSRNOG00000079710_tx_61"; exon_id "6_5835571_5835758_-"; exonnum "8"; txlen "2438";
6	ensembl	exon	5836144	5836253	0	-	.	gene_id "ENSRNOG00000079710"; gene_version "1"; transcript_id "ENSRNOT00000158246"; transcript_version "1"; exon_number "6"; gene_source "ensembl"; gene_biotype "lncRNA"; transcript_source "ensembl"; transcript_biotype "lncRNA"; exon_id "ENSRNOE00000809017"; exon_version "1";
6	ensembl	exon	5836144	5836253	0	-	.	gene_id "ENSRNOG00000079710"; gene_version "1"; transcript_id "ENSRNOT00000147468"; transcript_version "1"; exon_number "8"; gene_source "ensembl"; gene_biotype "lncRNA"; transcript_source "ensembl"; transcript_biotype "lncRNA"; exon_id "ENSRNOE00000809017"; exon_version "1"; tag "Ensembl_canonical";
6	ENSEMBL114_rn	exon	5836144	5836253	0.110020496432915	-	.	gene_id "ENSRNOG00000079710"; transcript_id "ENSRNOG00000079710_tx_16"; exon_id "6_5836144_5836253_-"; exonnum "9"; txlen "2859";
6	ENSEMBL114_rn	exon	5836144	5836253	0.110020496432915	-	.	gene_id "ENSRNOG00000079710"; transcript_id "ENSRNOG00000079710_tx_17"; exon_id "6_5836144_5836253_-"; exonnum "8"; txlen "2777";
6	ENSEMBL114_rn	exon	5836144	5836253	0.110020496432915	-	.	gene_id "ENSRNOG00000079710"; transcript_id "ENSRNOG00000079710_tx_18"; exon_id "6_5836144_5836253_-"; exonnum "7"; txlen "2699";
6	ENSEMBL114_rn	exon	5836144	5836253	0.110020496432915	-	.	gene_id "ENSRNOG00000079710"; transcript_id "ENSRNOG00000079710_tx_19"; exon_id "6_5836144_5836253_-"; exonnum "8"; txlen "2781";
6	ENSEMBL114_rn	exon	5836144	5836253	0.0370287071913703	-	.	gene_id "ENSRNOG00000079710"; transcript_id "ENSRNOG00000079710_tx_25"; exon_id "6_5836144_5836253_-"; exonnum "7"; txlen "1448";
6	ENSEMBL114_rn	exon	5836144	5836253	0.0360874300860718	-	.	gene_id "ENSRNOG00000079710"; transcript_id "ENSRNOG00000079710_tx_28"; exon_id "6_5836144_5836253_-"; exonnum "7"; txlen "2160";
6	ENSEMBL114_rn	exon	5836144	5836253	0.0332398063319723	-	.	gene_id "ENSRNOG00000079710"; transcript_id "ENSRNOG00000079710_tx_29"; exon_id "6_5836144_5836253_-"; exonnum "7"; txlen "1716";
6	ENSEMBL114_rn	exon	5836144	5836253	0.0284912625702619	-	.	gene_id "ENSRNOG00000079710"; transcript_id "ENSRNOG00000079710_tx_30"; exon_id "6_5836144_5836253_-"; exonnum "6"; txlen "1634";
6	ENSEMBL114_rn	exon	5836144	5836253	0.02177729327911	-	.	gene_id "ENSRNOG00000079710"; transcript_id "ENSRNOG00000079710_tx_32"; exon_id "6_5836144_5836253_-"; exonnum "6"; txlen "2082";
6	ENSEMBL114_rn	exon	5836144	5836253	0.0217067138799463	-	.	gene_id "ENSRNOG00000079710"; transcript_id "ENSRNOG00000079710_tx_33"; exon_id "6_5836144_5836253_-"; exonnum "7"; txlen "1612";
6	ENSEMBL114_rn	exon	5836144	5836253	0.0205680334962177	-	.	gene_id "ENSRNOG00000079710"; transcript_id "ENSRNOG00000079710_tx_36"; exon_id "6_5836144_5836253_-"; exonnum "7"; txlen "2327";
6	ENSEMBL114_rn	exon	5836144	5836253	0.0205680334962177	-	.	gene_id "ENSRNOG00000079710"; transcript_id "ENSRNOG00000079710_tx_39"; exon_id "6_5836144_5836253_-"; exonnum "6"; txlen "2249";
6	ENSEMBL114_rn	exon	5836144	5836253	0.0205680334962177	-	.	gene_id "ENSRNOG00000079710"; transcript_id "ENSRNOG00000079710_tx_41"; exon_id "6_5836144_5836253_-"; exonnum "7"; txlen "2514";
6	ENSEMBL114_rn	exon	5836144	5836253	0.0205680334962177	-	.	gene_id "ENSRNOG00000079710"; transcript_id "ENSRNOG00000079710_tx_43"; exon_id "6_5836144_5836253_-"; exonnum "6"; txlen "2436";
6	ENSEMBL114_rn	exon	5836144	5836253	0.0205680334962177	-	.	gene_id "ENSRNOG00000079710"; transcript_id "ENSRNOG00000079710_tx_46"; exon_id "6_5836144_5836253_-"; exonnum "7"; txlen "2432";
6	ENSEMBL114_rn	exon	5836144	5836253	0.0205680334962177	-	.	gene_id "ENSRNOG00000079710"; transcript_id "ENSRNOG00000079710_tx_47"; exon_id "6_5836144_5836253_-"; exonnum "8"; txlen "2514";
6	ENSEMBL114_rn	exon	5836144	5836253	0.0205680334962177	-	.	gene_id "ENSRNOG00000079710"; transcript_id "ENSRNOG00000079710_tx_48"; exon_id "6_5836144_5836253_-"; exonnum "8"; txlen "2411";
6	ENSEMBL114_rn	exon	5836144	5836253	0.0205680334962177	-	.	gene_id "ENSRNOG00000079710"; transcript_id "ENSRNOG00000079710_tx_49"; exon_id "6_5836144_5836253_-"; exonnum "8"; txlen "2375";
6	ENSEMBL114_rn	exon	5836144	5836253	0.0205680334962177	-	.	gene_id "ENSRNOG00000079710"; transcript_id "ENSRNOG00000079710_tx_50"; exon_id "6_5836144_5836253_-"; exonnum "7"; txlen "2436";
6	ENSEMBL114_rn	exon	5836144	5836253	0.0205680334962177	-	.	gene_id "ENSRNOG00000079710"; transcript_id "ENSRNOG00000079710_tx_51"; exon_id "6_5836144_5836253_-"; exonnum "7"; txlen "2333";
6	ENSEMBL114_rn	exon	5836144	5836253	0.0205680334962177	-	.	gene_id "ENSRNOG00000079710"; transcript_id "ENSRNOG00000079710_tx_52"; exon_id "6_5836144_5836253_-"; exonnum "7"; txlen "2297";
6	ENSEMBL114_rn	exon	5836144	5836253	0.0205680334962177	-	.	gene_id "ENSRNOG00000079710"; transcript_id "ENSRNOG00000079710_tx_53"; exon_id "6_5836144_5836253_-"; exonnum "8"; txlen "2598";
6	ENSEMBL114_rn	exon	5836144	5836253	0.0205680334962177	-	.	gene_id "ENSRNOG00000079710"; transcript_id "ENSRNOG00000079710_tx_54"; exon_id "6_5836144_5836253_-"; exonnum "8"; txlen "2562";
6	ENSEMBL114_rn	exon	5836144	5836253	0.0205680334962177	-	.	gene_id "ENSRNOG00000079710"; transcript_id "ENSRNOG00000079710_tx_55"; exon_id "6_5836144_5836253_-"; exonnum "7"; txlen "2520";
6	ENSEMBL114_rn	exon	5836144	5836253	0.0205680334962177	-	.	gene_id "ENSRNOG00000079710"; transcript_id "ENSRNOG00000079710_tx_56"; exon_id "6_5836144_5836253_-"; exonnum "7"; txlen "2484";
6	ENSEMBL114_rn	exon	5836144	5836253	0.0205680334962177	-	.	gene_id "ENSRNOG00000079710"; transcript_id "ENSRNOG00000079710_tx_57"; exon_id "6_5836144_5836253_-"; exonnum "8"; txlen "2619";
6	ENSEMBL114_rn	exon	5836144	5836253	0.0205680334962177	-	.	gene_id "ENSRNOG00000079710"; transcript_id "ENSRNOG00000079710_tx_58"; exon_id "6_5836144_5836253_-"; exonnum "8"; txlen "2516";
6	ENSEMBL114_rn	exon	5836144	5836253	0.0205680334962177	-	.	gene_id "ENSRNOG00000079710"; transcript_id "ENSRNOG00000079710_tx_59"; exon_id "6_5836144_5836253_-"; exonnum "8"; txlen "2480";
6	ENSEMBL114_rn	exon	5836144	5836253	0.0205680334962177	-	.	gene_id "ENSRNOG00000079710"; transcript_id "ENSRNOG00000079710_tx_60"; exon_id "6_5836144_5836253_-"; exonnum "7"; txlen "2541";
6	ENSEMBL114_rn	exon	5836144	5836253	0.0205680334962177	-	.	gene_id "ENSRNOG00000079710"; transcript_id "ENSRNOG00000079710_tx_61"; exon_id "6_5836144_5836253_-"; exonnum "7"; txlen "2438";
6	ensembl	exon	5837244	5837357	0	-	.	gene_id "ENSRNOG00000079710"; gene_version "1"; transcript_id "ENSRNOT00000158246"; transcript_version "1"; exon_number "5"; gene_source "ensembl"; gene_biotype "lncRNA"; transcript_source "ensembl"; transcript_biotype "lncRNA"; exon_id "ENSRNOE00000786914"; exon_version "1";
6	ensembl	exon	5837244	5837357	0	-	.	gene_id "ENSRNOG00000079710"; gene_version "1"; transcript_id "ENSRNOT00000147468"; transcript_version "1"; exon_number "7"; gene_source "ensembl"; gene_biotype "lncRNA"; transcript_source "ensembl"; transcript_biotype "lncRNA"; exon_id "ENSRNOE00000786914"; exon_version "1"; tag "Ensembl_canonical";
6	ENSEMBL114_rn	exon	5837244	5837357	0.110020496432915	-	.	gene_id "ENSRNOG00000079710"; transcript_id "ENSRNOG00000079710_tx_16"; exon_id "6_5837244_5837357_-"; exonnum "8"; txlen "2859";
6	ENSEMBL114_rn	exon	5837244	5837357	0.110020496432915	-	.	gene_id "ENSRNOG00000079710"; transcript_id "ENSRNOG00000079710_tx_17"; exon_id "6_5837244_5837357_-"; exonnum "7"; txlen "2777";
6	ENSEMBL114_rn	exon	5837244	5837357	0.110020496432915	-	.	gene_id "ENSRNOG00000079710"; transcript_id "ENSRNOG00000079710_tx_18"; exon_id "6_5837244_5837357_-"; exonnum "6"; txlen "2699";
6	ENSEMBL114_rn	exon	5837244	5837357	0.110020496432915	-	.	gene_id "ENSRNOG00000079710"; transcript_id "ENSRNOG00000079710_tx_19"; exon_id "6_5837244_5837357_-"; exonnum "7"; txlen "2781";
6	ENSEMBL114_rn	exon	5837244	5837357	0.0370287071913703	-	.	gene_id "ENSRNOG00000079710"; transcript_id "ENSRNOG00000079710_tx_25"; exon_id "6_5837244_5837357_-"; exonnum "6"; txlen "1448";
6	ENSEMBL114_rn	exon	5837244	5837357	0.0360874300860718	-	.	gene_id "ENSRNOG00000079710"; transcript_id "ENSRNOG00000079710_tx_28"; exon_id "6_5837244_5837357_-"; exonnum "6"; txlen "2160";
6	ENSEMBL114_rn	exon	5837244	5837357	0.0332398063319723	-	.	gene_id "ENSRNOG00000079710"; transcript_id "ENSRNOG00000079710_tx_29"; exon_id "6_5837244_5837357_-"; exonnum "6"; txlen "1716";
6	ENSEMBL114_rn	exon	5837244	5837357	0.0284912625702619	-	.	gene_id "ENSRNOG00000079710"; transcript_id "ENSRNOG00000079710_tx_30"; exon_id "6_5837244_5837357_-"; exonnum "5"; txlen "1634";
6	ENSEMBL114_rn	exon	5837244	5837357	0.02177729327911	-	.	gene_id "ENSRNOG00000079710"; transcript_id "ENSRNOG00000079710_tx_32"; exon_id "6_5837244_5837357_-"; exonnum "5"; txlen "2082";
6	ENSEMBL114_rn	exon	5837244	5837357	0.0217067138799463	-	.	gene_id "ENSRNOG00000079710"; transcript_id "ENSRNOG00000079710_tx_33"; exon_id "6_5837244_5837357_-"; exonnum "6"; txlen "1612";
6	ENSEMBL114_rn	exon	5837244	5837357	0.0205680334962177	-	.	gene_id "ENSRNOG00000079710"; transcript_id "ENSRNOG00000079710_tx_36"; exon_id "6_5837244_5837357_-"; exonnum "6"; txlen "2327";
6	ENSEMBL114_rn	exon	5837244	5837357	0.0205680334962177	-	.	gene_id "ENSRNOG00000079710"; transcript_id "ENSRNOG00000079710_tx_39"; exon_id "6_5837244_5837357_-"; exonnum "5"; txlen "2249";
6	ENSEMBL114_rn	exon	5837244	5837357	0.0205680334962177	-	.	gene_id "ENSRNOG00000079710"; transcript_id "ENSRNOG00000079710_tx_41"; exon_id "6_5837244_5837357_-"; exonnum "6"; txlen "2514";
6	ENSEMBL114_rn	exon	5837244	5837357	0.0205680334962177	-	.	gene_id "ENSRNOG00000079710"; transcript_id "ENSRNOG00000079710_tx_43"; exon_id "6_5837244_5837357_-"; exonnum "5"; txlen "2436";
6	ENSEMBL114_rn	exon	5837244	5837357	0.0205680334962177	-	.	gene_id "ENSRNOG00000079710"; transcript_id "ENSRNOG00000079710_tx_46"; exon_id "6_5837244_5837357_-"; exonnum "6"; txlen "2432";
6	ENSEMBL114_rn	exon	5837244	5837357	0.0205680334962177	-	.	gene_id "ENSRNOG00000079710"; transcript_id "ENSRNOG00000079710_tx_47"; exon_id "6_5837244_5837357_-"; exonnum "7"; txlen "2514";
6	ENSEMBL114_rn	exon	5837244	5837357	0.0205680334962177	-	.	gene_id "ENSRNOG00000079710"; transcript_id "ENSRNOG00000079710_tx_48"; exon_id "6_5837244_5837357_-"; exonnum "7"; txlen "2411";
6	ENSEMBL114_rn	exon	5837244	5837357	0.0205680334962177	-	.	gene_id "ENSRNOG00000079710"; transcript_id "ENSRNOG00000079710_tx_49"; exon_id "6_5837244_5837357_-"; exonnum "7"; txlen "2375";
6	ENSEMBL114_rn	exon	5837244	5837357	0.0205680334962177	-	.	gene_id "ENSRNOG00000079710"; transcript_id "ENSRNOG00000079710_tx_50"; exon_id "6_5837244_5837357_-"; exonnum "6"; txlen "2436";
6	ENSEMBL114_rn	exon	5837244	5837357	0.0205680334962177	-	.	gene_id "ENSRNOG00000079710"; transcript_id "ENSRNOG00000079710_tx_51"; exon_id "6_5837244_5837357_-"; exonnum "6"; txlen "2333";
6	ENSEMBL114_rn	exon	5837244	5837357	0.0205680334962177	-	.	gene_id "ENSRNOG00000079710"; transcript_id "ENSRNOG00000079710_tx_52"; exon_id "6_5837244_5837357_-"; exonnum "6"; txlen "2297";
6	ENSEMBL114_rn	exon	5837244	5837357	0.0205680334962177	-	.	gene_id "ENSRNOG00000079710"; transcript_id "ENSRNOG00000079710_tx_53"; exon_id "6_5837244_5837357_-"; exonnum "7"; txlen "2598";
6	ENSEMBL114_rn	exon	5837244	5837357	0.0205680334962177	-	.	gene_id "ENSRNOG00000079710"; transcript_id "ENSRNOG00000079710_tx_54"; exon_id "6_5837244_5837357_-"; exonnum "7"; txlen "2562";
6	ENSEMBL114_rn	exon	5837244	5837357	0.0205680334962177	-	.	gene_id "ENSRNOG00000079710"; transcript_id "ENSRNOG00000079710_tx_55"; exon_id "6_5837244_5837357_-"; exonnum "6"; txlen "2520";
6	ENSEMBL114_rn	exon	5837244	5837357	0.0205680334962177	-	.	gene_id "ENSRNOG00000079710"; transcript_id "ENSRNOG00000079710_tx_56"; exon_id "6_5837244_5837357_-"; exonnum "6"; txlen "2484";
6	ENSEMBL114_rn	exon	5837244	5837357	0.0205680334962177	-	.	gene_id "ENSRNOG00000079710"; transcript_id "ENSRNOG00000079710_tx_57"; exon_id "6_5837244_5837357_-"; exonnum "7"; txlen "2619";
6	ENSEMBL114_rn	exon	5837244	5837357	0.0205680334962177	-	.	gene_id "ENSRNOG00000079710"; transcript_id "ENSRNOG00000079710_tx_58"; exon_id "6_5837244_5837357_-"; exonnum "7"; txlen "2516";
6	ENSEMBL114_rn	exon	5837244	5837357	0.0205680334962177	-	.	gene_id "ENSRNOG00000079710"; transcript_id "ENSRNOG00000079710_tx_59"; exon_id "6_5837244_5837357_-"; exonnum "7"; txlen "2480";
6	ENSEMBL114_rn	exon	5837244	5837357	0.0205680334962177	-	.	gene_id "ENSRNOG00000079710"; transcript_id "ENSRNOG00000079710_tx_60"; exon_id "6_5837244_5837357_-"; exonnum "6"; txlen "2541";
6	ENSEMBL114_rn	exon	5837244	5837357	0.0205680334962177	-	.	gene_id "ENSRNOG00000079710"; transcript_id "ENSRNOG00000079710_tx_61"; exon_id "6_5837244_5837357_-"; exonnum "6"; txlen "2438";
6	ensembl	exon	5837771	5837949	0	-	.	gene_id "ENSRNOG00000079710"; gene_version "1"; transcript_id "ENSRNOT00000158246"; transcript_version "1"; exon_number "4"; gene_source "ensembl"; gene_biotype "lncRNA"; transcript_source "ensembl"; transcript_biotype "lncRNA"; exon_id "ENSRNOE00000672941"; exon_version "1";
6	ensembl	exon	5837771	5837949	0	-	.	gene_id "ENSRNOG00000079710"; gene_version "1"; transcript_id "ENSRNOT00000147468"; transcript_version "1"; exon_number "6"; gene_source "ensembl"; gene_biotype "lncRNA"; transcript_source "ensembl"; transcript_biotype "lncRNA"; exon_id "ENSRNOE00000672941"; exon_version "1"; tag "Ensembl_canonical";
6	ENSEMBL114_rn	exon	5837771	5837949	0.110020496432915	-	.	gene_id "ENSRNOG00000079710"; transcript_id "ENSRNOG00000079710_tx_16"; exon_id "6_5837771_5837949_-"; exonnum "7"; txlen "2859";
6	ENSEMBL114_rn	exon	5837771	5837949	0.110020496432915	-	.	gene_id "ENSRNOG00000079710"; transcript_id "ENSRNOG00000079710_tx_17"; exon_id "6_5837771_5837949_-"; exonnum "6"; txlen "2777";
6	ENSEMBL114_rn	exon	5837771	5837949	0.110020496432915	-	.	gene_id "ENSRNOG00000079710"; transcript_id "ENSRNOG00000079710_tx_18"; exon_id "6_5837771_5837949_-"; exonnum "5"; txlen "2699";
6	ENSEMBL114_rn	exon	5837771	5837949	0.110020496432915	-	.	gene_id "ENSRNOG00000079710"; transcript_id "ENSRNOG00000079710_tx_19"; exon_id "6_5837771_5837949_-"; exonnum "6"; txlen "2781";
6	ENSEMBL114_rn	exon	5837771	5837949	0.0370287071913703	-	.	gene_id "ENSRNOG00000079710"; transcript_id "ENSRNOG00000079710_tx_25"; exon_id "6_5837771_5837949_-"; exonnum "5"; txlen "1448";
6	ENSEMBL114_rn	exon	5837771	5837949	0.0360874300860718	-	.	gene_id "ENSRNOG00000079710"; transcript_id "ENSRNOG00000079710_tx_28"; exon_id "6_5837771_5837949_-"; exonnum "5"; txlen "2160";
6	ENSEMBL114_rn	exon	5837771	5837949	0.0332398063319723	-	.	gene_id "ENSRNOG00000079710"; transcript_id "ENSRNOG00000079710_tx_29"; exon_id "6_5837771_5837949_-"; exonnum "5"; txlen "1716";
6	ENSEMBL114_rn	exon	5837771	5837949	0.0284912625702619	-	.	gene_id "ENSRNOG00000079710"; transcript_id "ENSRNOG00000079710_tx_30"; exon_id "6_5837771_5837949_-"; exonnum "4"; txlen "1634";
6	ENSEMBL114_rn	exon	5837771	5837949	0.02177729327911	-	.	gene_id "ENSRNOG00000079710"; transcript_id "ENSRNOG00000079710_tx_32"; exon_id "6_5837771_5837949_-"; exonnum "4"; txlen "2082";
6	ENSEMBL114_rn	exon	5837771	5837949	0.0217067138799463	-	.	gene_id "ENSRNOG00000079710"; transcript_id "ENSRNOG00000079710_tx_33"; exon_id "6_5837771_5837949_-"; exonnum "5"; txlen "1612";
6	ENSEMBL114_rn	exon	5837771	5837949	0.0205680334962177	-	.	gene_id "ENSRNOG00000079710"; transcript_id "ENSRNOG00000079710_tx_36"; exon_id "6_5837771_5837949_-"; exonnum "5"; txlen "2327";
6	ENSEMBL114_rn	exon	5837771	5837949	0.0205680334962177	-	.	gene_id "ENSRNOG00000079710"; transcript_id "ENSRNOG00000079710_tx_39"; exon_id "6_5837771_5837949_-"; exonnum "4"; txlen "2249";
6	ENSEMBL114_rn	exon	5837771	5837949	0.0205680334962177	-	.	gene_id "ENSRNOG00000079710"; transcript_id "ENSRNOG00000079710_tx_41"; exon_id "6_5837771_5837949_-"; exonnum "5"; txlen "2514";
6	ENSEMBL114_rn	exon	5837771	5837949	0.0205680334962177	-	.	gene_id "ENSRNOG00000079710"; transcript_id "ENSRNOG00000079710_tx_43"; exon_id "6_5837771_5837949_-"; exonnum "4"; txlen "2436";
6	ENSEMBL114_rn	exon	5837771	5837949	0.0205680334962177	-	.	gene_id "ENSRNOG00000079710"; transcript_id "ENSRNOG00000079710_tx_46"; exon_id "6_5837771_5837949_-"; exonnum "5"; txlen "2432";
6	ENSEMBL114_rn	exon	5837771	5837949	0.0205680334962177	-	.	gene_id "ENSRNOG00000079710"; transcript_id "ENSRNOG00000079710_tx_47"; exon_id "6_5837771_5837949_-"; exonnum "6"; txlen "2514";
6	ENSEMBL114_rn	exon	5837771	5837949	0.0205680334962177	-	.	gene_id "ENSRNOG00000079710"; transcript_id "ENSRNOG00000079710_tx_48"; exon_id "6_5837771_5837949_-"; exonnum "6"; txlen "2411";
6	ENSEMBL114_rn	exon	5837771	5837949	0.0205680334962177	-	.	gene_id "ENSRNOG00000079710"; transcript_id "ENSRNOG00000079710_tx_49"; exon_id "6_5837771_5837949_-"; exonnum "6"; txlen "2375";
6	ENSEMBL114_rn	exon	5837771	5837949	0.0205680334962177	-	.	gene_id "ENSRNOG00000079710"; transcript_id "ENSRNOG00000079710_tx_50"; exon_id "6_5837771_5837949_-"; exonnum "5"; txlen "2436";
6	ENSEMBL114_rn	exon	5837771	5837949	0.0205680334962177	-	.	gene_id "ENSRNOG00000079710"; transcript_id "ENSRNOG00000079710_tx_51"; exon_id "6_5837771_5837949_-"; exonnum "5"; txlen "2333";
6	ENSEMBL114_rn	exon	5837771	5837949	0.0205680334962177	-	.	gene_id "ENSRNOG00000079710"; transcript_id "ENSRNOG00000079710_tx_52"; exon_id "6_5837771_5837949_-"; exonnum "5"; txlen "2297";
6	ENSEMBL114_rn	exon	5837771	5837949	0.0205680334962177	-	.	gene_id "ENSRNOG00000079710"; transcript_id "ENSRNOG00000079710_tx_53"; exon_id "6_5837771_5837949_-"; exonnum "6"; txlen "2598";
6	ENSEMBL114_rn	exon	5837771	5837949	0.0205680334962177	-	.	gene_id "ENSRNOG00000079710"; transcript_id "ENSRNOG00000079710_tx_54"; exon_id "6_5837771_5837949_-"; exonnum "6"; txlen "2562";
6	ENSEMBL114_rn	exon	5837771	5837949	0.0205680334962177	-	.	gene_id "ENSRNOG00000079710"; transcript_id "ENSRNOG00000079710_tx_55"; exon_id "6_5837771_5837949_-"; exonnum "5"; txlen "2520";
6	ENSEMBL114_rn	exon	5837771	5837949	0.0205680334962177	-	.	gene_id "ENSRNOG00000079710"; transcript_id "ENSRNOG00000079710_tx_56"; exon_id "6_5837771_5837949_-"; exonnum "5"; txlen "2484";
6	ENSEMBL114_rn	exon	5837771	5837949	0.0205680334962177	-	.	gene_id "ENSRNOG00000079710"; transcript_id "ENSRNOG00000079710_tx_57"; exon_id "6_5837771_5837949_-"; exonnum "6"; txlen "2619";
6	ENSEMBL114_rn	exon	5837771	5837949	0.0205680334962177	-	.	gene_id "ENSRNOG00000079710"; transcript_id "ENSRNOG00000079710_tx_58"; exon_id "6_5837771_5837949_-"; exonnum "6"; txlen "2516";
6	ENSEMBL114_rn	exon	5837771	5837949	0.0205680334962177	-	.	gene_id "ENSRNOG00000079710"; transcript_id "ENSRNOG00000079710_tx_59"; exon_id "6_5837771_5837949_-"; exonnum "6"; txlen "2480";
6	ENSEMBL114_rn	exon	5837771	5837949	0.0205680334962177	-	.	gene_id "ENSRNOG00000079710"; transcript_id "ENSRNOG00000079710_tx_60"; exon_id "6_5837771_5837949_-"; exonnum "5"; txlen "2541";
6	ENSEMBL114_rn	exon	5837771	5837949	0.0205680334962177	-	.	gene_id "ENSRNOG00000079710"; transcript_id "ENSRNOG00000079710_tx_61"; exon_id "6_5837771_5837949_-"; exonnum "5"; txlen "2438";
6	sraer114_mid	exon	5840090	5840137	0.110020496432915	-	.	gene_id "ENSRNOG00000079710"; transcript_id "ENSRNOG00000079710_tx_16"; exon_id "6_5840090_5840137_-"; exonnum "6"; txlen "2859";
6	sraer114_mid	exon	5840090	5840137	0.110020496432915	-	.	gene_id "ENSRNOG00000079710"; transcript_id "ENSRNOG00000079710_tx_17"; exon_id "6_5840090_5840137_-"; exonnum "5"; txlen "2777";
6	sraer114_mid	exon	5840090	5840137	0.110020496432915	-	.	gene_id "ENSRNOG00000079710"; transcript_id "ENSRNOG00000079710_tx_18"; exon_id "6_5840090_5840137_-"; exonnum "4"; txlen "2699";
6	sraer114_mid	exon	5840090	5840137	0.110020496432915	-	.	gene_id "ENSRNOG00000079710"; transcript_id "ENSRNOG00000079710_tx_19"; exon_id "6_5840090_5840137_-"; exonnum "5"; txlen "2781";
6	sraer114_mid	exon	5840090	5840137	0.0205680334962177	-	.	gene_id "ENSRNOG00000079710"; transcript_id "ENSRNOG00000079710_tx_47"; exon_id "6_5840090_5840137_-"; exonnum "5"; txlen "2514";
6	sraer114_mid	exon	5840090	5840137	0.0205680334962177	-	.	gene_id "ENSRNOG00000079710"; transcript_id "ENSRNOG00000079710_tx_48"; exon_id "6_5840090_5840137_-"; exonnum "5"; txlen "2411";
6	sraer114_mid	exon	5840090	5840137	0.0205680334962177	-	.	gene_id "ENSRNOG00000079710"; transcript_id "ENSRNOG00000079710_tx_49"; exon_id "6_5840090_5840137_-"; exonnum "5"; txlen "2375";
6	sraer114_mid	exon	5840090	5840137	0.0205680334962177	-	.	gene_id "ENSRNOG00000079710"; transcript_id "ENSRNOG00000079710_tx_50"; exon_id "6_5840090_5840137_-"; exonnum "4"; txlen "2436";
6	sraer114_mid	exon	5840090	5840137	0.0205680334962177	-	.	gene_id "ENSRNOG00000079710"; transcript_id "ENSRNOG00000079710_tx_51"; exon_id "6_5840090_5840137_-"; exonnum "4"; txlen "2333";
6	sraer114_mid	exon	5840090	5840137	0.0205680334962177	-	.	gene_id "ENSRNOG00000079710"; transcript_id "ENSRNOG00000079710_tx_52"; exon_id "6_5840090_5840137_-"; exonnum "4"; txlen "2297";
6	sraer114_mid	exon	5840090	5840137	0.0205680334962177	-	.	gene_id "ENSRNOG00000079710"; transcript_id "ENSRNOG00000079710_tx_53"; exon_id "6_5840090_5840137_-"; exonnum "5"; txlen "2598";
6	sraer114_mid	exon	5840090	5840137	0.0205680334962177	-	.	gene_id "ENSRNOG00000079710"; transcript_id "ENSRNOG00000079710_tx_54"; exon_id "6_5840090_5840137_-"; exonnum "5"; txlen "2562";
6	sraer114_mid	exon	5840090	5840137	0.0205680334962177	-	.	gene_id "ENSRNOG00000079710"; transcript_id "ENSRNOG00000079710_tx_55"; exon_id "6_5840090_5840137_-"; exonnum "4"; txlen "2520";
6	sraer114_mid	exon	5840090	5840137	0.0205680334962177	-	.	gene_id "ENSRNOG00000079710"; transcript_id "ENSRNOG00000079710_tx_56"; exon_id "6_5840090_5840137_-"; exonnum "4"; txlen "2484";
6	sraer114_mid	exon	5840090	5840137	0.0205680334962177	-	.	gene_id "ENSRNOG00000079710"; transcript_id "ENSRNOG00000079710_tx_57"; exon_id "6_5840090_5840137_-"; exonnum "5"; txlen "2619";
6	sraer114_mid	exon	5840090	5840137	0.0205680334962177	-	.	gene_id "ENSRNOG00000079710"; transcript_id "ENSRNOG00000079710_tx_58"; exon_id "6_5840090_5840137_-"; exonnum "5"; txlen "2516";
6	sraer114_mid	exon	5840090	5840137	0.0205680334962177	-	.	gene_id "ENSRNOG00000079710"; transcript_id "ENSRNOG00000079710_tx_59"; exon_id "6_5840090_5840137_-"; exonnum "5"; txlen "2480";
6	sraer114_mid	exon	5840090	5840137	0.0205680334962177	-	.	gene_id "ENSRNOG00000079710"; transcript_id "ENSRNOG00000079710_tx_60"; exon_id "6_5840090_5840137_-"; exonnum "4"; txlen "2541";
6	sraer114_mid	exon	5840090	5840137	0.0205680334962177	-	.	gene_id "ENSRNOG00000079710"; transcript_id "ENSRNOG00000079710_tx_61"; exon_id "6_5840090_5840137_-"; exonnum "4"; txlen "2438";
6	ensembl	exon	5842720	5842783	0	-	.	gene_id "ENSRNOG00000079710"; gene_version "1"; transcript_id "ENSRNOT00000158246"; transcript_version "1"; exon_number "3"; gene_source "ensembl"; gene_biotype "lncRNA"; transcript_source "ensembl"; transcript_biotype "lncRNA"; exon_id "ENSRNOE00000734030"; exon_version "1";
6	ensembl	exon	5842720	5842783	0	-	.	gene_id "ENSRNOG00000079710"; gene_version "1"; transcript_id "ENSRNOT00000147468"; transcript_version "1"; exon_number "5"; gene_source "ensembl"; gene_biotype "lncRNA"; transcript_source "ensembl"; transcript_biotype "lncRNA"; exon_id "ENSRNOE00000734030"; exon_version "1"; tag "Ensembl_canonical";
6	ENSEMBL114_rn	exon	5842720	5842783	0.110020496432915	-	.	gene_id "ENSRNOG00000079710"; transcript_id "ENSRNOG00000079710_tx_16"; exon_id "6_5842720_5842783_-"; exonnum "5"; txlen "2859";
6	ENSEMBL114_rn	exon	5842720	5842783	0.110020496432915	-	.	gene_id "ENSRNOG00000079710"; transcript_id "ENSRNOG00000079710_tx_17"; exon_id "6_5842720_5842783_-"; exonnum "4"; txlen "2777";
6	ENSEMBL114_rn	exon	5842720	5842783	0.110020496432915	-	.	gene_id "ENSRNOG00000079710"; transcript_id "ENSRNOG00000079710_tx_18"; exon_id "6_5842720_5842783_-"; exonnum "3"; txlen "2699";
6	ENSEMBL114_rn	exon	5842720	5842783	0.110020496432915	-	.	gene_id "ENSRNOG00000079710"; transcript_id "ENSRNOG00000079710_tx_19"; exon_id "6_5842720_5842783_-"; exonnum "4"; txlen "2781";
6	ENSEMBL114_rn	exon	5842720	5842783	0.0370287071913703	-	.	gene_id "ENSRNOG00000079710"; transcript_id "ENSRNOG00000079710_tx_25"; exon_id "6_5842720_5842783_-"; exonnum "4"; txlen "1448";
6	ENSEMBL114_rn	exon	5842720	5842783	0.0360874300860718	-	.	gene_id "ENSRNOG00000079710"; transcript_id "ENSRNOG00000079710_tx_28"; exon_id "6_5842720_5842783_-"; exonnum "4"; txlen "2160";
6	ENSEMBL114_rn	exon	5842720	5842783	0.0332398063319723	-	.	gene_id "ENSRNOG00000079710"; transcript_id "ENSRNOG00000079710_tx_29"; exon_id "6_5842720_5842783_-"; exonnum "4"; txlen "1716";
6	ENSEMBL114_rn	exon	5842720	5842783	0.0284912625702619	-	.	gene_id "ENSRNOG00000079710"; transcript_id "ENSRNOG00000079710_tx_30"; exon_id "6_5842720_5842783_-"; exonnum "3"; txlen "1634";
6	ENSEMBL114_rn	exon	5842720	5842783	0.02177729327911	-	.	gene_id "ENSRNOG00000079710"; transcript_id "ENSRNOG00000079710_tx_32"; exon_id "6_5842720_5842783_-"; exonnum "3"; txlen "2082";
6	ENSEMBL114_rn	exon	5842720	5842783	0.0217067138799463	-	.	gene_id "ENSRNOG00000079710"; transcript_id "ENSRNOG00000079710_tx_33"; exon_id "6_5842720_5842783_-"; exonnum "4"; txlen "1612";
6	ENSEMBL114_rn	exon	5842720	5842783	0.0205680334962177	-	.	gene_id "ENSRNOG00000079710"; transcript_id "ENSRNOG00000079710_tx_36"; exon_id "6_5842720_5842783_-"; exonnum "4"; txlen "2327";
6	ENSEMBL114_rn	exon	5842720	5842783	0.0205680334962177	-	.	gene_id "ENSRNOG00000079710"; transcript_id "ENSRNOG00000079710_tx_39"; exon_id "6_5842720_5842783_-"; exonnum "3"; txlen "2249";
6	ENSEMBL114_rn	exon	5842720	5842783	0.0205680334962177	-	.	gene_id "ENSRNOG00000079710"; transcript_id "ENSRNOG00000079710_tx_41"; exon_id "6_5842720_5842783_-"; exonnum "4"; txlen "2514";
6	ENSEMBL114_rn	exon	5842720	5842783	0.0205680334962177	-	.	gene_id "ENSRNOG00000079710"; transcript_id "ENSRNOG00000079710_tx_43"; exon_id "6_5842720_5842783_-"; exonnum "3"; txlen "2436";
6	ENSEMBL114_rn	exon	5842720	5842783	0.0205680334962177	-	.	gene_id "ENSRNOG00000079710"; transcript_id "ENSRNOG00000079710_tx_46"; exon_id "6_5842720_5842783_-"; exonnum "4"; txlen "2432";
6	ENSEMBL114_rn	exon	5842720	5842783	0.0205680334962177	-	.	gene_id "ENSRNOG00000079710"; transcript_id "ENSRNOG00000079710_tx_47"; exon_id "6_5842720_5842783_-"; exonnum "4"; txlen "2514";
6	ENSEMBL114_rn	exon	5842720	5842783	0.0205680334962177	-	.	gene_id "ENSRNOG00000079710"; transcript_id "ENSRNOG00000079710_tx_48"; exon_id "6_5842720_5842783_-"; exonnum "4"; txlen "2411";
6	ENSEMBL114_rn	exon	5842720	5842783	0.0205680334962177	-	.	gene_id "ENSRNOG00000079710"; transcript_id "ENSRNOG00000079710_tx_49"; exon_id "6_5842720_5842783_-"; exonnum "4"; txlen "2375";
6	ENSEMBL114_rn	exon	5842720	5842783	0.0205680334962177	-	.	gene_id "ENSRNOG00000079710"; transcript_id "ENSRNOG00000079710_tx_50"; exon_id "6_5842720_5842783_-"; exonnum "3"; txlen "2436";
6	ENSEMBL114_rn	exon	5842720	5842783	0.0205680334962177	-	.	gene_id "ENSRNOG00000079710"; transcript_id "ENSRNOG00000079710_tx_51"; exon_id "6_5842720_5842783_-"; exonnum "3"; txlen "2333";
6	ENSEMBL114_rn	exon	5842720	5842783	0.0205680334962177	-	.	gene_id "ENSRNOG00000079710"; transcript_id "ENSRNOG00000079710_tx_52"; exon_id "6_5842720_5842783_-"; exonnum "3"; txlen "2297";
6	ENSEMBL114_rn	exon	5842720	5842783	0.0205680334962177	-	.	gene_id "ENSRNOG00000079710"; transcript_id "ENSRNOG00000079710_tx_53"; exon_id "6_5842720_5842783_-"; exonnum "4"; txlen "2598";
6	ENSEMBL114_rn	exon	5842720	5842783	0.0205680334962177	-	.	gene_id "ENSRNOG00000079710"; transcript_id "ENSRNOG00000079710_tx_54"; exon_id "6_5842720_5842783_-"; exonnum "4"; txlen "2562";
6	ENSEMBL114_rn	exon	5842720	5842783	0.0205680334962177	-	.	gene_id "ENSRNOG00000079710"; transcript_id "ENSRNOG00000079710_tx_55"; exon_id "6_5842720_5842783_-"; exonnum "3"; txlen "2520";
6	ENSEMBL114_rn	exon	5842720	5842783	0.0205680334962177	-	.	gene_id "ENSRNOG00000079710"; transcript_id "ENSRNOG00000079710_tx_56"; exon_id "6_5842720_5842783_-"; exonnum "3"; txlen "2484";
6	ENSEMBL114_rn	exon	5842720	5842783	0.0205680334962177	-	.	gene_id "ENSRNOG00000079710"; transcript_id "ENSRNOG00000079710_tx_57"; exon_id "6_5842720_5842783_-"; exonnum "4"; txlen "2619";
6	ENSEMBL114_rn	exon	5842720	5842783	0.0205680334962177	-	.	gene_id "ENSRNOG00000079710"; transcript_id "ENSRNOG00000079710_tx_58"; exon_id "6_5842720_5842783_-"; exonnum "4"; txlen "2516";
6	ENSEMBL114_rn	exon	5842720	5842783	0.0205680334962177	-	.	gene_id "ENSRNOG00000079710"; transcript_id "ENSRNOG00000079710_tx_59"; exon_id "6_5842720_5842783_-"; exonnum "4"; txlen "2480";
6	ENSEMBL114_rn	exon	5842720	5842783	0.0205680334962177	-	.	gene_id "ENSRNOG00000079710"; transcript_id "ENSRNOG00000079710_tx_60"; exon_id "6_5842720_5842783_-"; exonnum "3"; txlen "2541";
6	ENSEMBL114_rn	exon	5842720	5842783	0.0205680334962177	-	.	gene_id "ENSRNOG00000079710"; transcript_id "ENSRNOG00000079710_tx_61"; exon_id "6_5842720_5842783_-"; exonnum "3"; txlen "2438";
6	ensembl	exon	5844391	5844468	0	-	.	gene_id "ENSRNOG00000079710"; gene_version "1"; transcript_id "ENSRNOT00000147468"; transcript_version "1"; exon_number "4"; gene_source "ensembl"; gene_biotype "lncRNA"; transcript_source "ensembl"; transcript_biotype "lncRNA"; exon_id "ENSRNOE00000676979"; exon_version "1"; tag "Ensembl_canonical";
6	ENSEMBL114_rn	exon	5844391	5844468	0.110020496432915	-	.	gene_id "ENSRNOG00000079710"; transcript_id "ENSRNOG00000079710_tx_16"; exon_id "6_5844391_5844468_-"; exonnum "4"; txlen "2859";
6	ENSEMBL114_rn	exon	5844391	5844468	0.110020496432915	-	.	gene_id "ENSRNOG00000079710"; transcript_id "ENSRNOG00000079710_tx_17"; exon_id "6_5844391_5844468_-"; exonnum "3"; txlen "2777";
6	ENSEMBL114_rn	exon	5844391	5844468	0.0370287071913703	-	.	gene_id "ENSRNOG00000079710"; transcript_id "ENSRNOG00000079710_tx_25"; exon_id "6_5844391_5844468_-"; exonnum "3"; txlen "1448";
6	ENSEMBL114_rn	exon	5844391	5844468	0.0360874300860718	-	.	gene_id "ENSRNOG00000079710"; transcript_id "ENSRNOG00000079710_tx_28"; exon_id "6_5844391_5844468_-"; exonnum "3"; txlen "2160";
6	ENSEMBL114_rn	exon	5844391	5844468	0.0332398063319723	-	.	gene_id "ENSRNOG00000079710"; transcript_id "ENSRNOG00000079710_tx_29"; exon_id "6_5844391_5844468_-"; exonnum "3"; txlen "1716";
6	ENSEMBL114_rn	exon	5844391	5844468	0.0284912625702619	-	.	gene_id "ENSRNOG00000079710"; transcript_id "ENSRNOG00000079710_tx_30"; exon_id "6_5844391_5844468_-"; exonnum "2"; txlen "1634";
6	ENSEMBL114_rn	exon	5844391	5844468	0.0217067138799463	-	.	gene_id "ENSRNOG00000079710"; transcript_id "ENSRNOG00000079710_tx_33"; exon_id "6_5844391_5844468_-"; exonnum "3"; txlen "1612";
6	ENSEMBL114_rn	exon	5844391	5844468	0.0205680334962177	-	.	gene_id "ENSRNOG00000079710"; transcript_id "ENSRNOG00000079710_tx_36"; exon_id "6_5844391_5844468_-"; exonnum "3"; txlen "2327";
6	ENSEMBL114_rn	exon	5844391	5844468	0.0205680334962177	-	.	gene_id "ENSRNOG00000079710"; transcript_id "ENSRNOG00000079710_tx_41"; exon_id "6_5844391_5844468_-"; exonnum "3"; txlen "2514";
6	ENSEMBL114_rn	exon	5844391	5844468	0.0205680334962177	-	.	gene_id "ENSRNOG00000079710"; transcript_id "ENSRNOG00000079710_tx_46"; exon_id "6_5844391_5844468_-"; exonnum "3"; txlen "2432";
6	ENSEMBL114_rn	exon	5844391	5844468	0.0205680334962177	-	.	gene_id "ENSRNOG00000079710"; transcript_id "ENSRNOG00000079710_tx_47"; exon_id "6_5844391_5844468_-"; exonnum "3"; txlen "2514";
6	ENSEMBL114_rn	exon	5844391	5844468	0.0205680334962177	-	.	gene_id "ENSRNOG00000079710"; transcript_id "ENSRNOG00000079710_tx_48"; exon_id "6_5844391_5844468_-"; exonnum "3"; txlen "2411";
6	ENSEMBL114_rn	exon	5844391	5844468	0.0205680334962177	-	.	gene_id "ENSRNOG00000079710"; transcript_id "ENSRNOG00000079710_tx_49"; exon_id "6_5844391_5844468_-"; exonnum "3"; txlen "2375";
6	ENSEMBL114_rn	exon	5844391	5844468	0.0205680334962177	-	.	gene_id "ENSRNOG00000079710"; transcript_id "ENSRNOG00000079710_tx_53"; exon_id "6_5844391_5844468_-"; exonnum "3"; txlen "2598";
6	ENSEMBL114_rn	exon	5844391	5844468	0.0205680334962177	-	.	gene_id "ENSRNOG00000079710"; transcript_id "ENSRNOG00000079710_tx_54"; exon_id "6_5844391_5844468_-"; exonnum "3"; txlen "2562";
6	ENSEMBL114_rn	exon	5844391	5844468	0.0205680334962177	-	.	gene_id "ENSRNOG00000079710"; transcript_id "ENSRNOG00000079710_tx_57"; exon_id "6_5844391_5844468_-"; exonnum "3"; txlen "2619";
6	ENSEMBL114_rn	exon	5844391	5844468	0.0205680334962177	-	.	gene_id "ENSRNOG00000079710"; transcript_id "ENSRNOG00000079710_tx_58"; exon_id "6_5844391_5844468_-"; exonnum "3"; txlen "2516";
6	ENSEMBL114_rn	exon	5844391	5844468	0.0205680334962177	-	.	gene_id "ENSRNOG00000079710"; transcript_id "ENSRNOG00000079710_tx_59"; exon_id "6_5844391_5844468_-"; exonnum "3"; txlen "2480";
6	ensembl	exon	5848813	5848894	0	-	.	gene_id "ENSRNOG00000079710"; gene_version "1"; transcript_id "ENSRNOT00000158246"; transcript_version "1"; exon_number "2"; gene_source "ensembl"; gene_biotype "lncRNA"; transcript_source "ensembl"; transcript_biotype "lncRNA"; exon_id "ENSRNOE00000797002"; exon_version "1";
6	ensembl	exon	5848813	5848894	0	-	.	gene_id "ENSRNOG00000079710"; gene_version "1"; transcript_id "ENSRNOT00000147468"; transcript_version "1"; exon_number "3"; gene_source "ensembl"; gene_biotype "lncRNA"; transcript_source "ensembl"; transcript_biotype "lncRNA"; exon_id "ENSRNOE00000797002"; exon_version "1"; tag "Ensembl_canonical";
6	ENSEMBL114_rn	exon	5848813	5848894	0.110020496432915	-	.	gene_id "ENSRNOG00000079710"; transcript_id "ENSRNOG00000079710_tx_16"; exon_id "6_5848813_5848894_-"; exonnum "3"; txlen "2859";
6	ENSEMBL114_rn	exon	5848813	5848894	0.110020496432915	-	.	gene_id "ENSRNOG00000079710"; transcript_id "ENSRNOG00000079710_tx_19"; exon_id "6_5848813_5848894_-"; exonnum "3"; txlen "2781";
6	ENSEMBL114_rn	exon	5848813	5848894	0.0370287071913703	-	.	gene_id "ENSRNOG00000079710"; transcript_id "ENSRNOG00000079710_tx_25"; exon_id "6_5848813_5848894_-"; exonnum "2"; txlen "1448";
6	ENSEMBL114_rn	exon	5848813	5848894	0.0360874300860718	-	.	gene_id "ENSRNOG00000079710"; transcript_id "ENSRNOG00000079710_tx_28"; exon_id "6_5848813_5848894_-"; exonnum "2"; txlen "2160";
6	ENSEMBL114_rn	exon	5848813	5848894	0.0332398063319723	-	.	gene_id "ENSRNOG00000079710"; transcript_id "ENSRNOG00000079710_tx_29"; exon_id "6_5848813_5848894_-"; exonnum "2"; txlen "1716";
6	ENSEMBL114_rn	exon	5848813	5848894	0.02177729327911	-	.	gene_id "ENSRNOG00000079710"; transcript_id "ENSRNOG00000079710_tx_32"; exon_id "6_5848813_5848894_-"; exonnum "2"; txlen "2082";
6	ENSEMBL114_rn	exon	5848813	5848894	0.0217067138799463	-	.	gene_id "ENSRNOG00000079710"; transcript_id "ENSRNOG00000079710_tx_33"; exon_id "6_5848813_5848894_-"; exonnum "2"; txlen "1612";
6	ENSEMBL114_rn	exon	5848813	5848894	0.0205680334962177	-	.	gene_id "ENSRNOG00000079710"; transcript_id "ENSRNOG00000079710_tx_36"; exon_id "6_5848813_5848894_-"; exonnum "2"; txlen "2327";
6	ENSEMBL114_rn	exon	5848813	5848894	0.0205680334962177	-	.	gene_id "ENSRNOG00000079710"; transcript_id "ENSRNOG00000079710_tx_39"; exon_id "6_5848813_5848894_-"; exonnum "2"; txlen "2249";
6	ENSEMBL114_rn	exon	5848813	5848894	0.0205680334962177	-	.	gene_id "ENSRNOG00000079710"; transcript_id "ENSRNOG00000079710_tx_41"; exon_id "6_5848813_5848894_-"; exonnum "2"; txlen "2514";
6	ENSEMBL114_rn	exon	5848813	5848894	0.0205680334962177	-	.	gene_id "ENSRNOG00000079710"; transcript_id "ENSRNOG00000079710_tx_43"; exon_id "6_5848813_5848894_-"; exonnum "2"; txlen "2436";
6	ENSEMBL114_rn	exon	5848813	5848894	0.0205680334962177	-	.	gene_id "ENSRNOG00000079710"; transcript_id "ENSRNOG00000079710_tx_46"; exon_id "6_5848813_5848894_-"; exonnum "2"; txlen "2432";
6	ENSEMBL114_rn	exon	5848813	5848894	0.0205680334962177	-	.	gene_id "ENSRNOG00000079710"; transcript_id "ENSRNOG00000079710_tx_47"; exon_id "6_5848813_5848894_-"; exonnum "2"; txlen "2514";
6	ENSEMBL114_rn	exon	5848813	5848894	0.0205680334962177	-	.	gene_id "ENSRNOG00000079710"; transcript_id "ENSRNOG00000079710_tx_48"; exon_id "6_5848813_5848894_-"; exonnum "2"; txlen "2411";
6	ENSEMBL114_rn	exon	5848813	5848894	0.0205680334962177	-	.	gene_id "ENSRNOG00000079710"; transcript_id "ENSRNOG00000079710_tx_49"; exon_id "6_5848813_5848894_-"; exonnum "2"; txlen "2375";
6	ENSEMBL114_rn	exon	5848813	5848894	0.0205680334962177	-	.	gene_id "ENSRNOG00000079710"; transcript_id "ENSRNOG00000079710_tx_50"; exon_id "6_5848813_5848894_-"; exonnum "2"; txlen "2436";
6	ENSEMBL114_rn	exon	5848813	5848894	0.0205680334962177	-	.	gene_id "ENSRNOG00000079710"; transcript_id "ENSRNOG00000079710_tx_51"; exon_id "6_5848813_5848894_-"; exonnum "2"; txlen "2333";
6	ENSEMBL114_rn	exon	5848813	5848894	0.0205680334962177	-	.	gene_id "ENSRNOG00000079710"; transcript_id "ENSRNOG00000079710_tx_52"; exon_id "6_5848813_5848894_-"; exonnum "2"; txlen "2297";
6	ENSEMBL114_rn	exon	5848813	5848894	0.0205680334962177	-	.	gene_id "ENSRNOG00000079710"; transcript_id "ENSRNOG00000079710_tx_53"; exon_id "6_5848813_5848894_-"; exonnum "2"; txlen "2598";
6	ENSEMBL114_rn	exon	5848813	5848894	0.0205680334962177	-	.	gene_id "ENSRNOG00000079710"; transcript_id "ENSRNOG00000079710_tx_54"; exon_id "6_5848813_5848894_-"; exonnum "2"; txlen "2562";
6	ENSEMBL114_rn	exon	5848813	5848894	0.0205680334962177	-	.	gene_id "ENSRNOG00000079710"; transcript_id "ENSRNOG00000079710_tx_55"; exon_id "6_5848813_5848894_-"; exonnum "2"; txlen "2520";
6	ENSEMBL114_rn	exon	5848813	5848894	0.0205680334962177	-	.	gene_id "ENSRNOG00000079710"; transcript_id "ENSRNOG00000079710_tx_56"; exon_id "6_5848813_5848894_-"; exonnum "2"; txlen "2484";
6	ENSEMBL114_rn	exon	5848813	5848894	0.0205680334962177	-	.	gene_id "ENSRNOG00000079710"; transcript_id "ENSRNOG00000079710_tx_57"; exon_id "6_5848813_5848894_-"; exonnum "2"; txlen "2619";
6	ENSEMBL114_rn	exon	5848813	5848894	0.0205680334962177	-	.	gene_id "ENSRNOG00000079710"; transcript_id "ENSRNOG00000079710_tx_58"; exon_id "6_5848813_5848894_-"; exonnum "2"; txlen "2516";
6	ENSEMBL114_rn	exon	5848813	5848894	0.0205680334962177	-	.	gene_id "ENSRNOG00000079710"; transcript_id "ENSRNOG00000079710_tx_59"; exon_id "6_5848813_5848894_-"; exonnum "2"; txlen "2480";
6	ENSEMBL114_rn	exon	5848813	5848894	0.0205680334962177	-	.	gene_id "ENSRNOG00000079710"; transcript_id "ENSRNOG00000079710_tx_60"; exon_id "6_5848813_5848894_-"; exonnum "2"; txlen "2541";
6	ENSEMBL114_rn	exon	5848813	5848894	0.0205680334962177	-	.	gene_id "ENSRNOG00000079710"; transcript_id "ENSRNOG00000079710_tx_61"; exon_id "6_5848813_5848894_-"; exonnum "2"; txlen "2438";
6	ensembl	exon	5857172	5857457	0	-	.	gene_id "ENSRNOG00000079710"; gene_version "1"; transcript_id "ENSRNOT00000158246"; transcript_version "1"; exon_number "1"; gene_source "ensembl"; gene_biotype "lncRNA"; transcript_source "ensembl"; transcript_biotype "lncRNA"; exon_id "ENSRNOE00000776865"; exon_version "1";
6	ENSEMBL114_rn	exon	5857172	5857457	0.0205680334962177	-	.	gene_id "ENSRNOG00000079710"; transcript_id "ENSRNOG00000079710_tx_46"; exon_id "6_5857172_5857457_-"; exonnum "1"; txlen "2432";
6	ENSEMBL114_rn	exon	5857172	5857457	0.0205680334962177	-	.	gene_id "ENSRNOG00000079710"; transcript_id "ENSRNOG00000079710_tx_57"; exon_id "6_5857172_5857457_-"; exonnum "1"; txlen "2619";
6	ENSEMBL114_rn	exon	5857172	5857457	0.0205680334962177	-	.	gene_id "ENSRNOG00000079710"; transcript_id "ENSRNOG00000079710_tx_58"; exon_id "6_5857172_5857457_-"; exonnum "1"; txlen "2516";
6	ENSEMBL114_rn	exon	5857172	5857457	0.0205680334962177	-	.	gene_id "ENSRNOG00000079710"; transcript_id "ENSRNOG00000079710_tx_59"; exon_id "6_5857172_5857457_-"; exonnum "1"; txlen "2480";
6	ENSEMBL114_rn	exon	5857172	5857457	0.0205680334962177	-	.	gene_id "ENSRNOG00000079710"; transcript_id "ENSRNOG00000079710_tx_60"; exon_id "6_5857172_5857457_-"; exonnum "1"; txlen "2541";
6	ENSEMBL114_rn	exon	5857172	5857457	0.0205680334962177	-	.	gene_id "ENSRNOG00000079710"; transcript_id "ENSRNOG00000079710_tx_61"; exon_id "6_5857172_5857457_-"; exonnum "1"; txlen "2438";
6	ensembl	exon	5862346	5862526	0	-	.	gene_id "ENSRNOG00000079710"; gene_version "1"; transcript_id "ENSRNOT00000147468"; transcript_version "1"; exon_number "2"; gene_source "ensembl"; gene_biotype "lncRNA"; transcript_source "ensembl"; transcript_biotype "lncRNA"; exon_id "ENSRNOE00000747880"; exon_version "1"; tag "Ensembl_canonical";
6	ENSEMBL114_rn	exon	5862346	5862526	0.110020496432915	-	.	gene_id "ENSRNOG00000079710"; transcript_id "ENSRNOG00000079710_tx_16"; exon_id "6_5862346_5862526_-"; exonnum "2"; txlen "2859";
6	ENSEMBL114_rn	exon	5862346	5862526	0.110020496432915	-	.	gene_id "ENSRNOG00000079710"; transcript_id "ENSRNOG00000079710_tx_17"; exon_id "6_5862346_5862526_-"; exonnum "2"; txlen "2777";
6	ENSEMBL114_rn	exon	5862346	5862526	0.110020496432915	-	.	gene_id "ENSRNOG00000079710"; transcript_id "ENSRNOG00000079710_tx_18"; exon_id "6_5862346_5862526_-"; exonnum "2"; txlen "2699";
6	ENSEMBL114_rn	exon	5862346	5862526	0.110020496432915	-	.	gene_id "ENSRNOG00000079710"; transcript_id "ENSRNOG00000079710_tx_19"; exon_id "6_5862346_5862526_-"; exonnum "2"; txlen "2781";
6	ENSEMBL114_rn	exon	5862346	5862526	0.0370287071913703	-	.	gene_id "ENSRNOG00000079710"; transcript_id "ENSRNOG00000079710_tx_25"; exon_id "6_5862346_5862526_-"; exonnum "1"; txlen "1448";
6	ENSEMBL114_rn	exon	5862346	5862526	0.0360874300860718	-	.	gene_id "ENSRNOG00000079710"; transcript_id "ENSRNOG00000079710_tx_28"; exon_id "6_5862346_5862526_-"; exonnum "1"; txlen "2160";
6	ENSEMBL114_rn	exon	5862346	5862526	0.0332398063319723	-	.	gene_id "ENSRNOG00000079710"; transcript_id "ENSRNOG00000079710_tx_29"; exon_id "6_5862346_5862526_-"; exonnum "1"; txlen "1716";
6	ENSEMBL114_rn	exon	5862346	5862526	0.0284912625702619	-	.	gene_id "ENSRNOG00000079710"; transcript_id "ENSRNOG00000079710_tx_30"; exon_id "6_5862346_5862526_-"; exonnum "1"; txlen "1634";
6	ENSEMBL114_rn	exon	5862346	5862526	0.02177729327911	-	.	gene_id "ENSRNOG00000079710"; transcript_id "ENSRNOG00000079710_tx_32"; exon_id "6_5862346_5862526_-"; exonnum "1"; txlen "2082";
6	ENSEMBL114_rn	exon	5862346	5862526	0.0217067138799463	-	.	gene_id "ENSRNOG00000079710"; transcript_id "ENSRNOG00000079710_tx_33"; exon_id "6_5862346_5862526_-"; exonnum "1"; txlen "1612";
6	ENSEMBL114_rn	exon	5862346	5862526	0.0205680334962177	-	.	gene_id "ENSRNOG00000079710"; transcript_id "ENSRNOG00000079710_tx_36"; exon_id "6_5862346_5862526_-"; exonnum "1"; txlen "2327";
6	ENSEMBL114_rn	exon	5862346	5862526	0.0205680334962177	-	.	gene_id "ENSRNOG00000079710"; transcript_id "ENSRNOG00000079710_tx_39"; exon_id "6_5862346_5862526_-"; exonnum "1"; txlen "2249";
6	ENSEMBL114_rn	exon	5862346	5862526	0.0205680334962177	-	.	gene_id "ENSRNOG00000079710"; transcript_id "ENSRNOG00000079710_tx_41"; exon_id "6_5862346_5862526_-"; exonnum "1"; txlen "2514";
6	ENSEMBL114_rn	exon	5862346	5862526	0.0205680334962177	-	.	gene_id "ENSRNOG00000079710"; transcript_id "ENSRNOG00000079710_tx_43"; exon_id "6_5862346_5862526_-"; exonnum "1"; txlen "2436";
6	ENSEMBL114_rn	exon	5862346	5862526	0.0205680334962177	-	.	gene_id "ENSRNOG00000079710"; transcript_id "ENSRNOG00000079710_tx_47"; exon_id "6_5862346_5862526_-"; exonnum "1"; txlen "2514";
6	ENSEMBL114_rn	exon	5862346	5862526	0.0205680334962177	-	.	gene_id "ENSRNOG00000079710"; transcript_id "ENSRNOG00000079710_tx_48"; exon_id "6_5862346_5862526_-"; exonnum "1"; txlen "2411";
6	ENSEMBL114_rn	exon	5862346	5862526	0.0205680334962177	-	.	gene_id "ENSRNOG00000079710"; transcript_id "ENSRNOG00000079710_tx_49"; exon_id "6_5862346_5862526_-"; exonnum "1"; txlen "2375";
6	ENSEMBL114_rn	exon	5862346	5862526	0.0205680334962177	-	.	gene_id "ENSRNOG00000079710"; transcript_id "ENSRNOG00000079710_tx_50"; exon_id "6_5862346_5862526_-"; exonnum "1"; txlen "2436";
6	ENSEMBL114_rn	exon	5862346	5862526	0.0205680334962177	-	.	gene_id "ENSRNOG00000079710"; transcript_id "ENSRNOG00000079710_tx_51"; exon_id "6_5862346_5862526_-"; exonnum "1"; txlen "2333";
6	ENSEMBL114_rn	exon	5862346	5862526	0.0205680334962177	-	.	gene_id "ENSRNOG00000079710"; transcript_id "ENSRNOG00000079710_tx_52"; exon_id "6_5862346_5862526_-"; exonnum "1"; txlen "2297";
6	ENSEMBL114_rn	exon	5862346	5862526	0.0205680334962177	-	.	gene_id "ENSRNOG00000079710"; transcript_id "ENSRNOG00000079710_tx_53"; exon_id "6_5862346_5862526_-"; exonnum "1"; txlen "2598";
6	ENSEMBL114_rn	exon	5862346	5862526	0.0205680334962177	-	.	gene_id "ENSRNOG00000079710"; transcript_id "ENSRNOG00000079710_tx_54"; exon_id "6_5862346_5862526_-"; exonnum "1"; txlen "2562";
6	ENSEMBL114_rn	exon	5862346	5862526	0.0205680334962177	-	.	gene_id "ENSRNOG00000079710"; transcript_id "ENSRNOG00000079710_tx_55"; exon_id "6_5862346_5862526_-"; exonnum "1"; txlen "2520";
6	ENSEMBL114_rn	exon	5862346	5862526	0.0205680334962177	-	.	gene_id "ENSRNOG00000079710"; transcript_id "ENSRNOG00000079710_tx_56"; exon_id "6_5862346_5862526_-"; exonnum "1"; txlen "2484";
6	ensembl	exon	5864389	5865807	0	-	.	gene_id "ENSRNOG00000079710"; gene_version "1"; transcript_id "ENSRNOT00000147468"; transcript_version "1"; exon_number "1"; gene_source "ensembl"; gene_biotype "lncRNA"; transcript_source "ensembl"; transcript_biotype "lncRNA"; exon_id "ENSRNOE00000678293"; exon_version "1"; tag "Ensembl_canonical";
6	ENSEMBL114_rn	exon	5864389	5865807	0.110020496432915	-	.	gene_id "ENSRNOG00000079710"; transcript_id "ENSRNOG00000079710_tx_16"; exon_id "6_5864389_5865807_-"; exonnum "1"; txlen "2859";
6	ENSEMBL114_rn	exon	5864389	5865807	0.110020496432915	-	.	gene_id "ENSRNOG00000079710"; transcript_id "ENSRNOG00000079710_tx_17"; exon_id "6_5864389_5865807_-"; exonnum "1"; txlen "2777";
6	ENSEMBL114_rn	exon	5864389	5865807	0.110020496432915	-	.	gene_id "ENSRNOG00000079710"; transcript_id "ENSRNOG00000079710_tx_18"; exon_id "6_5864389_5865807_-"; exonnum "1"; txlen "2699";
6	ENSEMBL114_rn	exon	5864389	5865807	0.110020496432915	-	.	gene_id "ENSRNOG00000079710"; transcript_id "ENSRNOG00000079710_tx_19"; exon_id "6_5864389_5865807_-"; exonnum "1"; txlen "2781";
6	sraer114_es	exon	5867929	5868681	0.545886029147896	-	.	gene_id "ENSRNOG00000079710"; transcript_id "ENSRNOG00000079710_tx_7"; exon_id "6_5867929_5868681_-"; exonnum "2"; txlen "812";
6	sraer114_ss	exon	5877184	5877242	0.545886029147896	-	.	gene_id "ENSRNOG00000079710"; transcript_id "ENSRNOG00000079710_tx_7"; exon_id "6_5877184_5877242_-"; exonnum "1"; txlen "812";
6	ensembl	exon	5898093	5898905	0	-	.	gene_id "ENSRNOG00000079346"; gene_version "1"; transcript_id "ENSRNOT00000152833"; transcript_version "1"; exon_number "2"; gene_source "ensembl"; gene_biotype "lncRNA"; transcript_source "ensembl"; transcript_biotype "lncRNA"; exon_id "ENSRNOE00000678295"; exon_version "1"; tag "Ensembl_canonical";
6	ensembl	transcript	5898093	5936871	0	-	.	gene_id "ENSRNOG00000079346"; gene_version "1"; transcript_id "ENSRNOT00000152833"; transcript_version "1"; gene_source "ensembl"; gene_biotype "lncRNA"; transcript_source "ensembl"; transcript_biotype "lncRNA"; tag "Ensembl_canonical";
6	ensembl	gene	5898093	5937012	0	-	.	gene_id "ENSRNOG00000079346"; gene_version "1"; gene_source "ensembl"; gene_biotype "lncRNA";
6	ensembl	exon	5898766	5898905	0	-	.	gene_id "ENSRNOG00000079346"; gene_version "1"; transcript_id "ENSRNOT00000157916"; transcript_version "1"; exon_number "3"; gene_source "ensembl"; gene_biotype "lncRNA"; transcript_source "ensembl"; transcript_biotype "lncRNA"; exon_id "ENSRNOE00000761443"; exon_version "1";
6	ENSEMBL114_rn	exon	5898766	5898905	0.0120746376119997	-	.	gene_id "ENSRNOG00000079346"; transcript_id "ENSRNOG00000079346_tx_10"; exon_id "6_5898766_5898905_-"; exonnum "5"; txlen "653";
6	ENSEMBL114_rn	exon	5898766	5898905	0.386231572474271	-	.	gene_id "ENSRNOG00000079346"; transcript_id "ENSRNOG00000079346_tx_2"; exon_id "6_5898766_5898905_-"; exonnum "4"; txlen "805";
6	ENSEMBL114_rn	exon	5898766	5898905	0.288218943339656	-	.	gene_id "ENSRNOG00000079346"; transcript_id "ENSRNOG00000079346_tx_3"; exon_id "6_5898766_5898905_-"; exonnum "3"; txlen "739";
6	ENSEMBL114_rn	exon	5898766	5898905	0.0720906423562095	-	.	gene_id "ENSRNOG00000079346"; transcript_id "ENSRNOG00000079346_tx_6"; exon_id "6_5898766_5898905_-"; exonnum "4"; txlen "567";
6	ENSEMBL114_rn	exon	5898766	5898905	0.068286710534412	-	.	gene_id "ENSRNOG00000079346"; transcript_id "ENSRNOG00000079346_tx_7"; exon_id "6_5898766_5898905_-"; exonnum "3"; txlen "501";
6	ENSEMBL114_rn	exon	5898766	5898905	0.0120746376119997	-	.	gene_id "ENSRNOG00000079346"; transcript_id "ENSRNOG00000079346_tx_9"; exon_id "6_5898766_5898905_-"; exonnum "5"; txlen "891";
6	ensembl	transcript	5898766	5937012	0	-	.	gene_id "ENSRNOG00000079346"; gene_version "1"; transcript_id "ENSRNOT00000157916"; transcript_version "1"; gene_source "ensembl"; gene_biotype "lncRNA"; transcript_source "ensembl"; transcript_biotype "lncRNA";
6	sraer114_es	exon	5919396	5920112	0.142332606767997	-	.	gene_id "ENSRNOG00000079346"; transcript_id "ENSRNOG00000079346_tx_4"; exon_id "6_5919396_5920112_-"; exonnum "4"; txlen "1382";
6	sraer114_es	exon	5919396	5920112	0.0531870921614004	-	.	gene_id "ENSRNOG00000079346"; transcript_id "ENSRNOG00000079346_tx_8"; exon_id "6_5919396_5920112_-"; exonnum "4"; txlen "1144";
6	ensembl	exon	5922508	5922573	0	-	.	gene_id "ENSRNOG00000079346"; gene_version "1"; transcript_id "ENSRNOT00000157916"; transcript_version "1"; exon_number "2"; gene_source "ensembl"; gene_biotype "lncRNA"; transcript_source "ensembl"; transcript_biotype "lncRNA"; exon_id "ENSRNOE00000804135"; exon_version "1";
6	ENSEMBL114_rn	exon	5922508	5922573	0.0120746376119997	-	.	gene_id "ENSRNOG00000079346"; transcript_id "ENSRNOG00000079346_tx_10"; exon_id "6_5922508_5922573_-"; exonnum "4"; txlen "653";
6	ENSEMBL114_rn	exon	5922508	5922573	0.386231572474271	-	.	gene_id "ENSRNOG00000079346"; transcript_id "ENSRNOG00000079346_tx_2"; exon_id "6_5922508_5922573_-"; exonnum "3"; txlen "805";
6	ENSEMBL114_rn	exon	5922508	5922573	0.142332606767997	-	.	gene_id "ENSRNOG00000079346"; transcript_id "ENSRNOG00000079346_tx_4"; exon_id "6_5922508_5922573_-"; exonnum "3"; txlen "1382";
6	ENSEMBL114_rn	exon	5922508	5922573	0.0720906423562095	-	.	gene_id "ENSRNOG00000079346"; transcript_id "ENSRNOG00000079346_tx_6"; exon_id "6_5922508_5922573_-"; exonnum "3"; txlen "567";
6	ENSEMBL114_rn	exon	5922508	5922573	0.0531870921614004	-	.	gene_id "ENSRNOG00000079346"; transcript_id "ENSRNOG00000079346_tx_8"; exon_id "6_5922508_5922573_-"; exonnum "3"; txlen "1144";
6	ENSEMBL114_rn	exon	5922508	5922573	0.0120746376119997	-	.	gene_id "ENSRNOG00000079346"; transcript_id "ENSRNOG00000079346_tx_9"; exon_id "6_5922508_5922573_-"; exonnum "4"; txlen "891";
6	sraer114_mid	exon	5926277	5926362	0.0120746376119997	-	.	gene_id "ENSRNOG00000079346"; transcript_id "ENSRNOG00000079346_tx_10"; exon_id "6_5926277_5926362_-"; exonnum "3"; txlen "653";
6	sraer114_mid	exon	5926277	5926362	0.0120746376119997	-	.	gene_id "ENSRNOG00000079346"; transcript_id "ENSRNOG00000079346_tx_9"; exon_id "6_5926277_5926362_-"; exonnum "3"; txlen "891";
6	sraer114_es	exon	5927661	5927756	1.42349607694071	-	.	gene_id "ENSRNOG00000079346"; transcript_id "ENSRNOG00000079346_tx_1"; exon_id "6_5927661_5927756_-"; exonnum "3"; txlen "695";
6	ensembl	exon	5936706	5936871	0	-	.	gene_id "ENSRNOG00000079346"; gene_version "1"; transcript_id "ENSRNOT00000152833"; transcript_version "1"; exon_number "1"; gene_source "ensembl"; gene_biotype "lncRNA"; transcript_source "ensembl"; transcript_biotype "lncRNA"; exon_id "ENSRNOE00000804826"; exon_version "1"; tag "Ensembl_canonical";
6	ensembl	exon	5936706	5937012	0	-	.	gene_id "ENSRNOG00000079346"; gene_version "1"; transcript_id "ENSRNOT00000157916"; transcript_version "1"; exon_number "1"; gene_source "ensembl"; gene_biotype "lncRNA"; transcript_source "ensembl"; transcript_biotype "lncRNA"; exon_id "ENSRNOE00000754498"; exon_version "1";
6	ENSEMBL114_rn	exon	5936706	5937012	1.42349607694071	-	.	gene_id "ENSRNOG00000079346"; transcript_id "ENSRNOG00000079346_tx_1"; exon_id "6_5936706_5937012_-"; exonnum "2"; txlen "695";
6	ENSEMBL114_rn	exon	5936706	5937012	0.0120746376119997	-	.	gene_id "ENSRNOG00000079346"; transcript_id "ENSRNOG00000079346_tx_10"; exon_id "6_5936706_5937012_-"; exonnum "2"; txlen "653";
6	ENSEMBL114_rn	exon	5936706	5937012	0.386231572474271	-	.	gene_id "ENSRNOG00000079346"; transcript_id "ENSRNOG00000079346_tx_2"; exon_id "6_5936706_5937012_-"; exonnum "2"; txlen "805";
6	ENSEMBL114_rn	exon	5936706	5937012	0.288218943339656	-	.	gene_id "ENSRNOG00000079346"; transcript_id "ENSRNOG00000079346_tx_3"; exon_id "6_5936706_5937012_-"; exonnum "2"; txlen "739";
6	ENSEMBL114_rn	exon	5936706	5937012	0.142332606767997	-	.	gene_id "ENSRNOG00000079346"; transcript_id "ENSRNOG00000079346_tx_4"; exon_id "6_5936706_5937012_-"; exonnum "2"; txlen "1382";
6	ENSEMBL114_rn	exon	5936706	5937012	0.0720906423562095	-	.	gene_id "ENSRNOG00000079346"; transcript_id "ENSRNOG00000079346_tx_6"; exon_id "6_5936706_5937012_-"; exonnum "2"; txlen "567";
6	ENSEMBL114_rn	exon	5936706	5937012	0.068286710534412	-	.	gene_id "ENSRNOG00000079346"; transcript_id "ENSRNOG00000079346_tx_7"; exon_id "6_5936706_5937012_-"; exonnum "2"; txlen "501";
6	ENSEMBL114_rn	exon	5936706	5937012	0.0531870921614004	-	.	gene_id "ENSRNOG00000079346"; transcript_id "ENSRNOG00000079346_tx_8"; exon_id "6_5936706_5937012_-"; exonnum "2"; txlen "1144";
6	ENSEMBL114_rn	exon	5936706	5937012	0.0120746376119997	-	.	gene_id "ENSRNOG00000079346"; transcript_id "ENSRNOG00000079346_tx_9"; exon_id "6_5936706_5937012_-"; exonnum "2"; txlen "891";
6	sraer114_ss	exon	5937834	5938125	1.42349607694071	-	.	gene_id "ENSRNOG00000079346"; transcript_id "ENSRNOG00000079346_tx_1"; exon_id "6_5937834_5938125_-"; exonnum "1"; txlen "695";
6	sraer114_ss	exon	5937834	5938125	0.386231572474271	-	.	gene_id "ENSRNOG00000079346"; transcript_id "ENSRNOG00000079346_tx_2"; exon_id "6_5937834_5938125_-"; exonnum "1"; txlen "805";
6	sraer114_ss	exon	5937834	5938125	0.288218943339656	-	.	gene_id "ENSRNOG00000079346"; transcript_id "ENSRNOG00000079346_tx_3"; exon_id "6_5937834_5938125_-"; exonnum "1"; txlen "739";
6	sraer114_ss	exon	5937834	5938125	0.142332606767997	-	.	gene_id "ENSRNOG00000079346"; transcript_id "ENSRNOG00000079346_tx_4"; exon_id "6_5937834_5938125_-"; exonnum "1"; txlen "1382";
6	sraer114_ss	exon	5937834	5938125	0.0120746376119997	-	.	gene_id "ENSRNOG00000079346"; transcript_id "ENSRNOG00000079346_tx_9"; exon_id "6_5937834_5938125_-"; exonnum "1"; txlen "891";
6	sraer114_mid	exon	5941112	5941165	0.0120746376119997	-	.	gene_id "ENSRNOG00000079346"; transcript_id "ENSRNOG00000079346_tx_10"; exon_id "6_5941112_5941165_-"; exonnum "1"; txlen "653";
6	sraer114_mid	exon	5941112	5941165	0.0720906423562095	-	.	gene_id "ENSRNOG00000079346"; transcript_id "ENSRNOG00000079346_tx_6"; exon_id "6_5941112_5941165_-"; exonnum "1"; txlen "567";
6	sraer114_mid	exon	5941112	5941165	0.068286710534412	-	.	gene_id "ENSRNOG00000079346"; transcript_id "ENSRNOG00000079346_tx_7"; exon_id "6_5941112_5941165_-"; exonnum "1"; txlen "501";
6	sraer114_mid	exon	5941112	5941165	0.0531870921614004	-	.	gene_id "ENSRNOG00000079346"; transcript_id "ENSRNOG00000079346_tx_8"; exon_id "6_5941112_5941165_-"; exonnum "1"; txlen "1144";
6	sraer114_es	exon	5991955	5992343	0.148102309925817	-	.	gene_id "sraer114_gene_57369"; transcript_id "sraer114_gene_57369_tx_1"; exon_id "6_5991955_5992343_-"; exonnum "2"; txlen "551";
6	sraer114_ss	exon	5997322	5997483	0.148102309925817	-	.	gene_id "sraer114_gene_57369"; transcript_id "sraer114_gene_57369_tx_1"; exon_id "6_5997322_5997483_-"; exonnum "1"; txlen "551";
6	ensembl	exon	6007372	6007440	0	-	.	gene_id "ENSRNOG00000050810"; gene_version "4"; transcript_id "ENSRNOT00000073963"; transcript_version "4"; exon_number "4"; gene_name "AABR07064048.1"; gene_source "ensembl"; gene_biotype "pseudogene"; transcript_name "AABR07064048.1-201"; transcript_source "ensembl"; transcript_biotype "pseudogene"; exon_id "ENSRNOE00000309649"; exon_version "5"; tag "Ensembl_canonical";
6	ensembl	gene	6007372	6008477	0	-	.	gene_id "ENSRNOG00000050810"; gene_version "4"; gene_name "AABR07064048.1"; gene_source "ensembl"; gene_biotype "pseudogene";
6	ensembl	transcript	6007372	6008477	0	-	.	gene_id "ENSRNOG00000050810"; gene_version "4"; transcript_id "ENSRNOT00000073963"; transcript_version "4"; gene_name "AABR07064048.1"; gene_source "ensembl"; gene_biotype "pseudogene"; transcript_name "AABR07064048.1-201"; transcript_source "ensembl"; transcript_biotype "pseudogene"; tag "Ensembl_canonical";
6	ensembl	exon	6007443	6007508	0	-	.	gene_id "ENSRNOG00000050810"; gene_version "4"; transcript_id "ENSRNOT00000073963"; transcript_version "4"; exon_number "3"; gene_name "AABR07064048.1"; gene_source "ensembl"; gene_biotype "pseudogene"; transcript_name "AABR07064048.1-201"; transcript_source "ensembl"; transcript_biotype "pseudogene"; exon_id "ENSRNOE00000606127"; exon_version "1"; tag "Ensembl_canonical";
6	ensembl	exon	6007511	6007564	0	-	.	gene_id "ENSRNOG00000050810"; gene_version "4"; transcript_id "ENSRNOT00000073963"; transcript_version "4"; exon_number "2"; gene_name "AABR07064048.1"; gene_source "ensembl"; gene_biotype "pseudogene"; transcript_name "AABR07064048.1-201"; transcript_source "ensembl"; transcript_biotype "pseudogene"; exon_id "ENSRNOE00000616522"; exon_version "1"; tag "Ensembl_canonical";
6	ensembl	exon	6007566	6008477	0	-	.	gene_id "ENSRNOG00000050810"; gene_version "4"; transcript_id "ENSRNOT00000073963"; transcript_version "4"; exon_number "1"; gene_name "AABR07064048.1"; gene_source "ensembl"; gene_biotype "pseudogene"; transcript_name "AABR07064048.1-201"; transcript_source "ensembl"; transcript_biotype "pseudogene"; exon_id "ENSRNOE00000462530"; exon_version "2"; tag "Ensembl_canonical";
6	ensembl	three_prime_utr	6026861	6027861	0	-	.	gene_id "ENSRNOG00000024372"; gene_version "7"; transcript_id "ENSRNOT00000090121"; transcript_version "3"; gene_name "Cwf19l2"; gene_source "ensembl"; gene_biotype "protein_coding"; transcript_name "Cwf19l2-202"; transcript_source "ensembl"; transcript_biotype "protein_coding";
6	ensembl	exon	6026861	6027905	0	-	.	gene_id "ENSRNOG00000024372"; gene_version "7"; transcript_id "ENSRNOT00000090121"; transcript_version "3"; exon_number "19"; gene_name "Cwf19l2"; gene_source "ensembl"; gene_biotype "protein_coding"; transcript_name "Cwf19l2-202"; transcript_source "ensembl"; transcript_biotype "protein_coding"; exon_id "ENSRNOE00000731730"; exon_version "1";
6	ENSEMBL114_rn	exon	6026861	6027905	0.0800367208475248	-	.	gene_id "ENSRNOG00000024372"; transcript_id "ENSRNOG00000024372_tx_14"; exon_id "6_6026861_6027905_-"; exonnum "19"; txlen "3753";
6	ENSEMBL114_rn	exon	6026861	6027905	0.290133113072278	-	.	gene_id "ENSRNOG00000024372"; transcript_id "ENSRNOG00000024372_tx_9"; exon_id "6_6026861_6027905_-"; exonnum "20"; txlen "3844";
6	ensembl	transcript	6026861	6102629	0	-	.	gene_id "ENSRNOG00000024372"; gene_version "7"; transcript_id "ENSRNOT00000090121"; transcript_version "3"; gene_name "Cwf19l2"; gene_source "ensembl"; gene_biotype "protein_coding"; transcript_name "Cwf19l2-202"; transcript_source "ensembl"; transcript_biotype "protein_coding";
6	ensembl	gene	6026861	6102635	0	-	.	gene_id "ENSRNOG00000024372"; gene_version "7"; gene_name "Cwf19l2"; gene_source "ensembl"; gene_biotype "protein_coding";
6	ensembl	stop_codon	6027862	6027864	0	-	0	gene_id "ENSRNOG00000024372"; gene_version "7"; transcript_id "ENSRNOT00000090121"; transcript_version "3"; exon_number "19"; gene_name "Cwf19l2"; gene_source "ensembl"; gene_biotype "protein_coding"; transcript_name "Cwf19l2-202"; transcript_source "ensembl"; transcript_biotype "protein_coding";
6	ensembl	CDS	6027865	6027905	0	-	2	gene_id "ENSRNOG00000024372"; gene_version "7"; transcript_id "ENSRNOT00000090121"; transcript_version "3"; exon_number "19"; gene_name "Cwf19l2"; gene_source "ensembl"; gene_biotype "protein_coding"; transcript_name "Cwf19l2-202"; transcript_source "ensembl"; transcript_biotype "protein_coding"; protein_id "ENSRNOP00000072455"; protein_version "1";
6	ensembl	three_prime_utr	6036158	6039836	0	-	.	gene_id "ENSRNOG00000024372"; gene_version "7"; transcript_id "ENSRNOT00000153588"; transcript_version "1"; gene_name "Cwf19l2"; gene_source "ensembl"; gene_biotype "protein_coding"; transcript_name "Cwf19l2-204"; transcript_source "ensembl"; transcript_biotype "protein_coding";
6	ensembl	three_prime_utr	6036158	6039836	0	-	.	gene_id "ENSRNOG00000024372"; gene_version "7"; transcript_id "ENSRNOT00000030803"; transcript_version "6"; gene_name "Cwf19l2"; gene_source "ensembl"; gene_biotype "protein_coding"; transcript_name "Cwf19l2-201"; transcript_source "ensembl"; transcript_biotype "protein_coding";
6	ensembl	three_prime_utr	6036158	6039836	0	-	.	gene_id "ENSRNOG00000024372"; gene_version "7"; transcript_id "ENSRNOT00000146877"; transcript_version "1"; gene_name "Cwf19l2"; gene_source "ensembl"; gene_biotype "protein_coding"; transcript_name "Cwf19l2-203"; transcript_source "ensembl"; transcript_biotype "protein_coding"; tag "Ensembl_canonical";
6	ensembl	exon	6036158	6039980	0	-	.	gene_id "ENSRNOG00000024372"; gene_version "7"; transcript_id "ENSRNOT00000153588"; transcript_version "1"; exon_number "18"; gene_name "Cwf19l2"; gene_source "ensembl"; gene_biotype "protein_coding"; transcript_name "Cwf19l2-204"; transcript_source "ensembl"; transcript_biotype "protein_coding"; exon_id "ENSRNOE00000800801"; exon_version "1";
6	ensembl	exon	6036158	6039980	0	-	.	gene_id "ENSRNOG00000024372"; gene_version "7"; transcript_id "ENSRNOT00000030803"; transcript_version "6"; exon_number "19"; gene_name "Cwf19l2"; gene_source "ensembl"; gene_biotype "protein_coding"; transcript_name "Cwf19l2-201"; transcript_source "ensembl"; transcript_biotype "protein_coding"; exon_id "ENSRNOE00000800801"; exon_version "1";
6	ensembl	exon	6036158	6039980	0	-	.	gene_id "ENSRNOG00000024372"; gene_version "7"; transcript_id "ENSRNOT00000146877"; transcript_version "1"; exon_number "19"; gene_name "Cwf19l2"; gene_source "ensembl"; gene_biotype "protein_coding"; transcript_name "Cwf19l2-203"; transcript_source "ensembl"; transcript_biotype "protein_coding"; exon_id "ENSRNOE00000800801"; exon_version "1"; tag "Ensembl_canonical";
6	ensembl	transcript	6036158	6102629	0	-	.	gene_id "ENSRNOG00000024372"; gene_version "7"; transcript_id "ENSRNOT00000153588"; transcript_version "1"; gene_name "Cwf19l2"; gene_source "ensembl"; gene_biotype "protein_coding"; transcript_name "Cwf19l2-204"; transcript_source "ensembl"; transcript_biotype "protein_coding";
6	ensembl	transcript	6036158	6102629	0	-	.	gene_id "ENSRNOG00000024372"; gene_version "7"; transcript_id "ENSRNOT00000030803"; transcript_version "6"; gene_name "Cwf19l2"; gene_source "ensembl"; gene_biotype "protein_coding"; transcript_name "Cwf19l2-201"; transcript_source "ensembl"; transcript_biotype "protein_coding";
6	ensembl	transcript	6036158	6102635	0	-	.	gene_id "ENSRNOG00000024372"; gene_version "7"; transcript_id "ENSRNOT00000146877"; transcript_version "1"; gene_name "Cwf19l2"; gene_source "ensembl"; gene_biotype "protein_coding"; transcript_name "Cwf19l2-203"; transcript_source "ensembl"; transcript_biotype "protein_coding"; tag "Ensembl_canonical";
6	ensembl	stop_codon	6039837	6039839	0	-	0	gene_id "ENSRNOG00000024372"; gene_version "7"; transcript_id "ENSRNOT00000153588"; transcript_version "1"; exon_number "18"; gene_name "Cwf19l2"; gene_source "ensembl"; gene_biotype "protein_coding"; transcript_name "Cwf19l2-204"; transcript_source "ensembl"; transcript_biotype "protein_coding";
6	ensembl	stop_codon	6039837	6039839	0	-	0	gene_id "ENSRNOG00000024372"; gene_version "7"; transcript_id "ENSRNOT00000030803"; transcript_version "6"; exon_number "19"; gene_name "Cwf19l2"; gene_source "ensembl"; gene_biotype "protein_coding"; transcript_name "Cwf19l2-201"; transcript_source "ensembl"; transcript_biotype "protein_coding";
6	ensembl	stop_codon	6039837	6039839	0	-	0	gene_id "ENSRNOG00000024372"; gene_version "7"; transcript_id "ENSRNOT00000146877"; transcript_version "1"; exon_number "19"; gene_name "Cwf19l2"; gene_source "ensembl"; gene_biotype "protein_coding"; transcript_name "Cwf19l2-203"; transcript_source "ensembl"; transcript_biotype "protein_coding"; tag "Ensembl_canonical";
6	ensembl	CDS	6039840	6039980	0	-	0	gene_id "ENSRNOG00000024372"; gene_version "7"; transcript_id "ENSRNOT00000153588"; transcript_version "1"; exon_number "18"; gene_name "Cwf19l2"; gene_source "ensembl"; gene_biotype "protein_coding"; transcript_name "Cwf19l2-204"; transcript_source "ensembl"; transcript_biotype "protein_coding"; protein_id "ENSRNOP00000099647"; protein_version "1";
6	ensembl	CDS	6039840	6039980	0	-	0	gene_id "ENSRNOG00000024372"; gene_version "7"; transcript_id "ENSRNOT00000030803"; transcript_version "6"; exon_number "19"; gene_name "Cwf19l2"; gene_source "ensembl"; gene_biotype "protein_coding"; transcript_name "Cwf19l2-201"; transcript_source "ensembl"; transcript_biotype "protein_coding"; protein_id "ENSRNOP00000030298"; protein_version "5";
6	ensembl	CDS	6039840	6039980	0	-	0	gene_id "ENSRNOG00000024372"; gene_version "7"; transcript_id "ENSRNOT00000146877"; transcript_version "1"; exon_number "19"; gene_name "Cwf19l2"; gene_source "ensembl"; gene_biotype "protein_coding"; transcript_name "Cwf19l2-203"; transcript_source "ensembl"; transcript_biotype "protein_coding"; protein_id "ENSRNOP00000110062"; protein_version "1"; tag "Ensembl_canonical";
6	ensembl	exon	6039851	6039980	0	-	.	gene_id "ENSRNOG00000024372"; gene_version "7"; transcript_id "ENSRNOT00000090121"; transcript_version "3"; exon_number "18"; gene_name "Cwf19l2"; gene_source "ensembl"; gene_biotype "protein_coding"; transcript_name "Cwf19l2-202"; transcript_source "ensembl"; transcript_biotype "protein_coding"; exon_id "ENSRNOE00000535163"; exon_version "1";
6	ensembl	CDS	6039851	6039980	0	-	0	gene_id "ENSRNOG00000024372"; gene_version "7"; transcript_id "ENSRNOT00000090121"; transcript_version "3"; exon_number "18"; gene_name "Cwf19l2"; gene_source "ensembl"; gene_biotype "protein_coding"; transcript_name "Cwf19l2-202"; transcript_source "ensembl"; transcript_biotype "protein_coding"; protein_id "ENSRNOP00000072455"; protein_version "1";
6	ENSEMBL114_rn	exon	6039851	6039980	0.190497341172378	-	.	gene_id "ENSRNOG00000024372"; transcript_id "ENSRNOG00000024372_tx_10"; exon_id "6_6039851_6039980_-"; exonnum "6"; txlen "753";
6	ENSEMBL114_rn	exon	6039851	6039980	0.0800367208475248	-	.	gene_id "ENSRNOG00000024372"; transcript_id "ENSRNOG00000024372_tx_14"; exon_id "6_6039851_6039980_-"; exonnum "18"; txlen "3753";
6	ENSEMBL114_rn	exon	6039851	6039980	0.528238022874194	-	.	gene_id "ENSRNOG00000024372"; transcript_id "ENSRNOG00000024372_tx_2"; exon_id "6_6039851_6039980_-"; exonnum "19"; txlen "2846";
6	ENSEMBL114_rn	exon	6039851	6039980	0.349073856321723	-	.	gene_id "ENSRNOG00000024372"; transcript_id "ENSRNOG00000024372_tx_6"; exon_id "6_6039851_6039980_-"; exonnum "17"; txlen "2540";
6	ENSEMBL114_rn	exon	6039851	6039980	0.331186242641906	-	.	gene_id "ENSRNOG00000024372"; transcript_id "ENSRNOG00000024372_tx_7"; exon_id "6_6039851_6039980_-"; exonnum "20"; txlen "2941";
6	ENSEMBL114_rn	exon	6039851	6039980	0.290133113072278	-	.	gene_id "ENSRNOG00000024372"; transcript_id "ENSRNOG00000024372_tx_9"; exon_id "6_6039851_6039980_-"; exonnum "19"; txlen "3844";
6	ensembl	exon	6042187	6042288	0	-	.	gene_id "ENSRNOG00000024372"; gene_version "7"; transcript_id "ENSRNOT00000153588"; transcript_version "1"; exon_number "17"; gene_name "Cwf19l2"; gene_source "ensembl"; gene_biotype "protein_coding"; transcript_name "Cwf19l2-204"; transcript_source "ensembl"; transcript_biotype "protein_coding"; exon_id "ENSRNOE00000235976"; exon_version "1";
6	ensembl	CDS	6042187	6042288	0	-	0	gene_id "ENSRNOG00000024372"; gene_version "7"; transcript_id "ENSRNOT00000153588"; transcript_version "1"; exon_number "17"; gene_name "Cwf19l2"; gene_source "ensembl"; gene_biotype "protein_coding"; transcript_name "Cwf19l2-204"; transcript_source "ensembl"; transcript_biotype "protein_coding"; protein_id "ENSRNOP00000099647"; protein_version "1";
6	ensembl	exon	6042187	6042288	0	-	.	gene_id "ENSRNOG00000024372"; gene_version "7"; transcript_id "ENSRNOT00000030803"; transcript_version "6"; exon_number "18"; gene_name "Cwf19l2"; gene_source "ensembl"; gene_biotype "protein_coding"; transcript_name "Cwf19l2-201"; transcript_source "ensembl"; transcript_biotype "protein_coding"; exon_id "ENSRNOE00000235976"; exon_version "1";
6	ensembl	CDS	6042187	6042288	0	-	0	gene_id "ENSRNOG00000024372"; gene_version "7"; transcript_id "ENSRNOT00000030803"; transcript_version "6"; exon_number "18"; gene_name "Cwf19l2"; gene_source "ensembl"; gene_biotype "protein_coding"; transcript_name "Cwf19l2-201"; transcript_source "ensembl"; transcript_biotype "protein_coding"; protein_id "ENSRNOP00000030298"; protein_version "5";
6	ensembl	exon	6042187	6042288	0	-	.	gene_id "ENSRNOG00000024372"; gene_version "7"; transcript_id "ENSRNOT00000146877"; transcript_version "1"; exon_number "18"; gene_name "Cwf19l2"; gene_source "ensembl"; gene_biotype "protein_coding"; transcript_name "Cwf19l2-203"; transcript_source "ensembl"; transcript_biotype "protein_coding"; exon_id "ENSRNOE00000235976"; exon_version "1"; tag "Ensembl_canonical";
6	ensembl	CDS	6042187	6042288	0	-	0	gene_id "ENSRNOG00000024372"; gene_version "7"; transcript_id "ENSRNOT00000146877"; transcript_version "1"; exon_number "18"; gene_name "Cwf19l2"; gene_source "ensembl"; gene_biotype "protein_coding"; transcript_name "Cwf19l2-203"; transcript_source "ensembl"; transcript_biotype "protein_coding"; protein_id "ENSRNOP00000110062"; protein_version "1"; tag "Ensembl_canonical";
6	ensembl	exon	6042187	6042288	0	-	.	gene_id "ENSRNOG00000024372"; gene_version "7"; transcript_id "ENSRNOT00000090121"; transcript_version "3"; exon_number "17"; gene_name "Cwf19l2"; gene_source "ensembl"; gene_biotype "protein_coding"; transcript_name "Cwf19l2-202"; transcript_source "ensembl"; transcript_biotype "protein_coding"; exon_id "ENSRNOE00000235976"; exon_version "1";
6	ensembl	CDS	6042187	6042288	0	-	0	gene_id "ENSRNOG00000024372"; gene_version "7"; transcript_id "ENSRNOT00000090121"; transcript_version "3"; exon_number "17"; gene_name "Cwf19l2"; gene_source "ensembl"; gene_biotype "protein_coding"; transcript_name "Cwf19l2-202"; transcript_source "ensembl"; transcript_biotype "protein_coding"; protein_id "ENSRNOP00000072455"; protein_version "1";
6	ENSEMBL114_rn	exon	6042187	6042288	0.190497341172378	-	.	gene_id "ENSRNOG00000024372"; transcript_id "ENSRNOG00000024372_tx_10"; exon_id "6_6042187_6042288_-"; exonnum "5"; txlen "753";
6	ENSEMBL114_rn	exon	6042187	6042288	0.0800367208475248	-	.	gene_id "ENSRNOG00000024372"; transcript_id "ENSRNOG00000024372_tx_14"; exon_id "6_6042187_6042288_-"; exonnum "17"; txlen "3753";
6	ENSEMBL114_rn	exon	6042187	6042288	0.528238022874194	-	.	gene_id "ENSRNOG00000024372"; transcript_id "ENSRNOG00000024372_tx_2"; exon_id "6_6042187_6042288_-"; exonnum "18"; txlen "2846";
6	ENSEMBL114_rn	exon	6042187	6042288	0.349073856321723	-	.	gene_id "ENSRNOG00000024372"; transcript_id "ENSRNOG00000024372_tx_6"; exon_id "6_6042187_6042288_-"; exonnum "16"; txlen "2540";
6	ENSEMBL114_rn	exon	6042187	6042288	0.331186242641906	-	.	gene_id "ENSRNOG00000024372"; transcript_id "ENSRNOG00000024372_tx_7"; exon_id "6_6042187_6042288_-"; exonnum "19"; txlen "2941";
6	ENSEMBL114_rn	exon	6042187	6042288	0.290133113072278	-	.	gene_id "ENSRNOG00000024372"; transcript_id "ENSRNOG00000024372_tx_9"; exon_id "6_6042187_6042288_-"; exonnum "18"; txlen "3844";
6	ensembl	exon	6045429	6045509	0	-	.	gene_id "ENSRNOG00000024372"; gene_version "7"; transcript_id "ENSRNOT00000153588"; transcript_version "1"; exon_number "16"; gene_name "Cwf19l2"; gene_source "ensembl"; gene_biotype "protein_coding"; transcript_name "Cwf19l2-204"; transcript_source "ensembl"; transcript_biotype "protein_coding"; exon_id "ENSRNOE00000235984"; exon_version "1";
6	ensembl	CDS	6045429	6045509	0	-	0	gene_id "ENSRNOG00000024372"; gene_version "7"; transcript_id "ENSRNOT00000153588"; transcript_version "1"; exon_number "16"; gene_name "Cwf19l2"; gene_source "ensembl"; gene_biotype "protein_coding"; transcript_name "Cwf19l2-204"; transcript_source "ensembl"; transcript_biotype "protein_coding"; protein_id "ENSRNOP00000099647"; protein_version "1";
6	ensembl	exon	6045429	6045509	0	-	.	gene_id "ENSRNOG00000024372"; gene_version "7"; transcript_id "ENSRNOT00000030803"; transcript_version "6"; exon_number "17"; gene_name "Cwf19l2"; gene_source "ensembl"; gene_biotype "protein_coding"; transcript_name "Cwf19l2-201"; transcript_source "ensembl"; transcript_biotype "protein_coding"; exon_id "ENSRNOE00000235984"; exon_version "1";
6	ensembl	CDS	6045429	6045509	0	-	0	gene_id "ENSRNOG00000024372"; gene_version "7"; transcript_id "ENSRNOT00000030803"; transcript_version "6"; exon_number "17"; gene_name "Cwf19l2"; gene_source "ensembl"; gene_biotype "protein_coding"; transcript_name "Cwf19l2-201"; transcript_source "ensembl"; transcript_biotype "protein_coding"; protein_id "ENSRNOP00000030298"; protein_version "5";
6	ensembl	exon	6045429	6045509	0	-	.	gene_id "ENSRNOG00000024372"; gene_version "7"; transcript_id "ENSRNOT00000146877"; transcript_version "1"; exon_number "17"; gene_name "Cwf19l2"; gene_source "ensembl"; gene_biotype "protein_coding"; transcript_name "Cwf19l2-203"; transcript_source "ensembl"; transcript_biotype "protein_coding"; exon_id "ENSRNOE00000235984"; exon_version "1"; tag "Ensembl_canonical";
6	ensembl	CDS	6045429	6045509	0	-	0	gene_id "ENSRNOG00000024372"; gene_version "7"; transcript_id "ENSRNOT00000146877"; transcript_version "1"; exon_number "17"; gene_name "Cwf19l2"; gene_source "ensembl"; gene_biotype "protein_coding"; transcript_name "Cwf19l2-203"; transcript_source "ensembl"; transcript_biotype "protein_coding"; protein_id "ENSRNOP00000110062"; protein_version "1"; tag "Ensembl_canonical";
6	ensembl	exon	6045429	6045509	0	-	.	gene_id "ENSRNOG00000024372"; gene_version "7"; transcript_id "ENSRNOT00000090121"; transcript_version "3"; exon_number "16"; gene_name "Cwf19l2"; gene_source "ensembl"; gene_biotype "protein_coding"; transcript_name "Cwf19l2-202"; transcript_source "ensembl"; transcript_biotype "protein_coding"; exon_id "ENSRNOE00000235984"; exon_version "1";
6	ensembl	CDS	6045429	6045509	0	-	0	gene_id "ENSRNOG00000024372"; gene_version "7"; transcript_id "ENSRNOT00000090121"; transcript_version "3"; exon_number "16"; gene_name "Cwf19l2"; gene_source "ensembl"; gene_biotype "protein_coding"; transcript_name "Cwf19l2-202"; transcript_source "ensembl"; transcript_biotype "protein_coding"; protein_id "ENSRNOP00000072455"; protein_version "1";
6	ENSEMBL114_rn	exon	6045429	6045509	0.190497341172378	-	.	gene_id "ENSRNOG00000024372"; transcript_id "ENSRNOG00000024372_tx_10"; exon_id "6_6045429_6045509_-"; exonnum "4"; txlen "753";
6	ENSEMBL114_rn	exon	6045429	6045509	0.0800367208475248	-	.	gene_id "ENSRNOG00000024372"; transcript_id "ENSRNOG00000024372_tx_14"; exon_id "6_6045429_6045509_-"; exonnum "16"; txlen "3753";
6	ENSEMBL114_rn	exon	6045429	6045509	0.528238022874194	-	.	gene_id "ENSRNOG00000024372"; transcript_id "ENSRNOG00000024372_tx_2"; exon_id "6_6045429_6045509_-"; exonnum "17"; txlen "2846";
6	ENSEMBL114_rn	exon	6045429	6045509	0.349073856321723	-	.	gene_id "ENSRNOG00000024372"; transcript_id "ENSRNOG00000024372_tx_6"; exon_id "6_6045429_6045509_-"; exonnum "15"; txlen "2540";
6	ENSEMBL114_rn	exon	6045429	6045509	0.331186242641906	-	.	gene_id "ENSRNOG00000024372"; transcript_id "ENSRNOG00000024372_tx_7"; exon_id "6_6045429_6045509_-"; exonnum "18"; txlen "2941";
6	ENSEMBL114_rn	exon	6045429	6045509	0.290133113072278	-	.	gene_id "ENSRNOG00000024372"; transcript_id "ENSRNOG00000024372_tx_9"; exon_id "6_6045429_6045509_-"; exonnum "17"; txlen "3844";
6	ensembl	exon	6046476	6046631	0	-	.	gene_id "ENSRNOG00000024372"; gene_version "7"; transcript_id "ENSRNOT00000153588"; transcript_version "1"; exon_number "15"; gene_name "Cwf19l2"; gene_source "ensembl"; gene_biotype "protein_coding"; transcript_name "Cwf19l2-204"; transcript_source "ensembl"; transcript_biotype "protein_coding"; exon_id "ENSRNOE00000235991"; exon_version "1";
6	ensembl	CDS	6046476	6046631	0	-	0	gene_id "ENSRNOG00000024372"; gene_version "7"; transcript_id "ENSRNOT00000153588"; transcript_version "1"; exon_number "15"; gene_name "Cwf19l2"; gene_source "ensembl"; gene_biotype "protein_coding"; transcript_name "Cwf19l2-204"; transcript_source "ensembl"; transcript_biotype "protein_coding"; protein_id "ENSRNOP00000099647"; protein_version "1";
6	ensembl	exon	6046476	6046631	0	-	.	gene_id "ENSRNOG00000024372"; gene_version "7"; transcript_id "ENSRNOT00000030803"; transcript_version "6"; exon_number "16"; gene_name "Cwf19l2"; gene_source "ensembl"; gene_biotype "protein_coding"; transcript_name "Cwf19l2-201"; transcript_source "ensembl"; transcript_biotype "protein_coding"; exon_id "ENSRNOE00000235991"; exon_version "1";
6	ensembl	CDS	6046476	6046631	0	-	0	gene_id "ENSRNOG00000024372"; gene_version "7"; transcript_id "ENSRNOT00000030803"; transcript_version "6"; exon_number "16"; gene_name "Cwf19l2"; gene_source "ensembl"; gene_biotype "protein_coding"; transcript_name "Cwf19l2-201"; transcript_source "ensembl"; transcript_biotype "protein_coding"; protein_id "ENSRNOP00000030298"; protein_version "5";
6	ensembl	exon	6046476	6046631	0	-	.	gene_id "ENSRNOG00000024372"; gene_version "7"; transcript_id "ENSRNOT00000146877"; transcript_version "1"; exon_number "16"; gene_name "Cwf19l2"; gene_source "ensembl"; gene_biotype "protein_coding"; transcript_name "Cwf19l2-203"; transcript_source "ensembl"; transcript_biotype "protein_coding"; exon_id "ENSRNOE00000235991"; exon_version "1"; tag "Ensembl_canonical";
6	ensembl	CDS	6046476	6046631	0	-	0	gene_id "ENSRNOG00000024372"; gene_version "7"; transcript_id "ENSRNOT00000146877"; transcript_version "1"; exon_number "16"; gene_name "Cwf19l2"; gene_source "ensembl"; gene_biotype "protein_coding"; transcript_name "Cwf19l2-203"; transcript_source "ensembl"; transcript_biotype "protein_coding"; protein_id "ENSRNOP00000110062"; protein_version "1"; tag "Ensembl_canonical";
6	ensembl	exon	6046476	6046631	0	-	.	gene_id "ENSRNOG00000024372"; gene_version "7"; transcript_id "ENSRNOT00000090121"; transcript_version "3"; exon_number "15"; gene_name "Cwf19l2"; gene_source "ensembl"; gene_biotype "protein_coding"; transcript_name "Cwf19l2-202"; transcript_source "ensembl"; transcript_biotype "protein_coding"; exon_id "ENSRNOE00000235991"; exon_version "1";
6	ensembl	CDS	6046476	6046631	0	-	0	gene_id "ENSRNOG00000024372"; gene_version "7"; transcript_id "ENSRNOT00000090121"; transcript_version "3"; exon_number "15"; gene_name "Cwf19l2"; gene_source "ensembl"; gene_biotype "protein_coding"; transcript_name "Cwf19l2-202"; transcript_source "ensembl"; transcript_biotype "protein_coding"; protein_id "ENSRNOP00000072455"; protein_version "1";
6	ENSEMBL114_rn	exon	6046476	6046631	0.190497341172378	-	.	gene_id "ENSRNOG00000024372"; transcript_id "ENSRNOG00000024372_tx_10"; exon_id "6_6046476_6046631_-"; exonnum "3"; txlen "753";
6	ENSEMBL114_rn	exon	6046476	6046631	0.0800367208475248	-	.	gene_id "ENSRNOG00000024372"; transcript_id "ENSRNOG00000024372_tx_14"; exon_id "6_6046476_6046631_-"; exonnum "15"; txlen "3753";
6	ENSEMBL114_rn	exon	6046476	6046631	0.528238022874194	-	.	gene_id "ENSRNOG00000024372"; transcript_id "ENSRNOG00000024372_tx_2"; exon_id "6_6046476_6046631_-"; exonnum "16"; txlen "2846";
6	ENSEMBL114_rn	exon	6046476	6046631	0.349073856321723	-	.	gene_id "ENSRNOG00000024372"; transcript_id "ENSRNOG00000024372_tx_6"; exon_id "6_6046476_6046631_-"; exonnum "14"; txlen "2540";
6	ENSEMBL114_rn	exon	6046476	6046631	0.331186242641906	-	.	gene_id "ENSRNOG00000024372"; transcript_id "ENSRNOG00000024372_tx_7"; exon_id "6_6046476_6046631_-"; exonnum "17"; txlen "2941";
6	ENSEMBL114_rn	exon	6046476	6046631	0.290133113072278	-	.	gene_id "ENSRNOG00000024372"; transcript_id "ENSRNOG00000024372_tx_9"; exon_id "6_6046476_6046631_-"; exonnum "16"; txlen "3844";
6	ensembl	exon	6048756	6048872	0	-	.	gene_id "ENSRNOG00000024372"; gene_version "7"; transcript_id "ENSRNOT00000153588"; transcript_version "1"; exon_number "14"; gene_name "Cwf19l2"; gene_source "ensembl"; gene_biotype "protein_coding"; transcript_name "Cwf19l2-204"; transcript_source "ensembl"; transcript_biotype "protein_coding"; exon_id "ENSRNOE00000235994"; exon_version "1";
6	ensembl	CDS	6048756	6048872	0	-	0	gene_id "ENSRNOG00000024372"; gene_version "7"; transcript_id "ENSRNOT00000153588"; transcript_version "1"; exon_number "14"; gene_name "Cwf19l2"; gene_source "ensembl"; gene_biotype "protein_coding"; transcript_name "Cwf19l2-204"; transcript_source "ensembl"; transcript_biotype "protein_coding"; protein_id "ENSRNOP00000099647"; protein_version "1";
6	ensembl	exon	6048756	6048872	0	-	.	gene_id "ENSRNOG00000024372"; gene_version "7"; transcript_id "ENSRNOT00000030803"; transcript_version "6"; exon_number "15"; gene_name "Cwf19l2"; gene_source "ensembl"; gene_biotype "protein_coding"; transcript_name "Cwf19l2-201"; transcript_source "ensembl"; transcript_biotype "protein_coding"; exon_id "ENSRNOE00000235994"; exon_version "1";
6	ensembl	CDS	6048756	6048872	0	-	0	gene_id "ENSRNOG00000024372"; gene_version "7"; transcript_id "ENSRNOT00000030803"; transcript_version "6"; exon_number "15"; gene_name "Cwf19l2"; gene_source "ensembl"; gene_biotype "protein_coding"; transcript_name "Cwf19l2-201"; transcript_source "ensembl"; transcript_biotype "protein_coding"; protein_id "ENSRNOP00000030298"; protein_version "5";
6	ensembl	exon	6048756	6048872	0	-	.	gene_id "ENSRNOG00000024372"; gene_version "7"; transcript_id "ENSRNOT00000146877"; transcript_version "1"; exon_number "15"; gene_name "Cwf19l2"; gene_source "ensembl"; gene_biotype "protein_coding"; transcript_name "Cwf19l2-203"; transcript_source "ensembl"; transcript_biotype "protein_coding"; exon_id "ENSRNOE00000235994"; exon_version "1"; tag "Ensembl_canonical";
6	ensembl	CDS	6048756	6048872	0	-	0	gene_id "ENSRNOG00000024372"; gene_version "7"; transcript_id "ENSRNOT00000146877"; transcript_version "1"; exon_number "15"; gene_name "Cwf19l2"; gene_source "ensembl"; gene_biotype "protein_coding"; transcript_name "Cwf19l2-203"; transcript_source "ensembl"; transcript_biotype "protein_coding"; protein_id "ENSRNOP00000110062"; protein_version "1"; tag "Ensembl_canonical";
6	ensembl	exon	6048756	6048872	0	-	.	gene_id "ENSRNOG00000024372"; gene_version "7"; transcript_id "ENSRNOT00000090121"; transcript_version "3"; exon_number "14"; gene_name "Cwf19l2"; gene_source "ensembl"; gene_biotype "protein_coding"; transcript_name "Cwf19l2-202"; transcript_source "ensembl"; transcript_biotype "protein_coding"; exon_id "ENSRNOE00000235994"; exon_version "1";
6	ensembl	CDS	6048756	6048872	0	-	0	gene_id "ENSRNOG00000024372"; gene_version "7"; transcript_id "ENSRNOT00000090121"; transcript_version "3"; exon_number "14"; gene_name "Cwf19l2"; gene_source "ensembl"; gene_biotype "protein_coding"; transcript_name "Cwf19l2-202"; transcript_source "ensembl"; transcript_biotype "protein_coding"; protein_id "ENSRNOP00000072455"; protein_version "1";
6	ENSEMBL114_rn	exon	6048756	6048872	0.190497341172378	-	.	gene_id "ENSRNOG00000024372"; transcript_id "ENSRNOG00000024372_tx_10"; exon_id "6_6048756_6048872_-"; exonnum "2"; txlen "753";
6	ENSEMBL114_rn	exon	6048756	6048872	0.0800367208475248	-	.	gene_id "ENSRNOG00000024372"; transcript_id "ENSRNOG00000024372_tx_14"; exon_id "6_6048756_6048872_-"; exonnum "14"; txlen "3753";
6	ENSEMBL114_rn	exon	6048756	6048872	0.528238022874194	-	.	gene_id "ENSRNOG00000024372"; transcript_id "ENSRNOG00000024372_tx_2"; exon_id "6_6048756_6048872_-"; exonnum "15"; txlen "2846";
6	ENSEMBL114_rn	exon	6048756	6048872	0.349073856321723	-	.	gene_id "ENSRNOG00000024372"; transcript_id "ENSRNOG00000024372_tx_6"; exon_id "6_6048756_6048872_-"; exonnum "13"; txlen "2540";
6	ENSEMBL114_rn	exon	6048756	6048872	0.331186242641906	-	.	gene_id "ENSRNOG00000024372"; transcript_id "ENSRNOG00000024372_tx_7"; exon_id "6_6048756_6048872_-"; exonnum "16"; txlen "2941";
6	ENSEMBL114_rn	exon	6048756	6048872	0.290133113072278	-	.	gene_id "ENSRNOG00000024372"; transcript_id "ENSRNOG00000024372_tx_9"; exon_id "6_6048756_6048872_-"; exonnum "15"; txlen "3844";
6	sraer114_ss	exon	6049939	6050105	0.190497341172378	-	.	gene_id "ENSRNOG00000024372"; transcript_id "ENSRNOG00000024372_tx_10"; exon_id "6_6049939_6050105_-"; exonnum "1"; txlen "753";
6	ensembl	exon	6051685	6051897	0	-	.	gene_id "ENSRNOG00000024372"; gene_version "7"; transcript_id "ENSRNOT00000153588"; transcript_version "1"; exon_number "13"; gene_name "Cwf19l2"; gene_source "ensembl"; gene_biotype "protein_coding"; transcript_name "Cwf19l2-204"; transcript_source "ensembl"; transcript_biotype "protein_coding"; exon_id "ENSRNOE00000236002"; exon_version "1";
6	ensembl	CDS	6051685	6051897	0	-	0	gene_id "ENSRNOG00000024372"; gene_version "7"; transcript_id "ENSRNOT00000153588"; transcript_version "1"; exon_number "13"; gene_name "Cwf19l2"; gene_source "ensembl"; gene_biotype "protein_coding"; transcript_name "Cwf19l2-204"; transcript_source "ensembl"; transcript_biotype "protein_coding"; protein_id "ENSRNOP00000099647"; protein_version "1";
6	ensembl	exon	6051685	6051897	0	-	.	gene_id "ENSRNOG00000024372"; gene_version "7"; transcript_id "ENSRNOT00000030803"; transcript_version "6"; exon_number "14"; gene_name "Cwf19l2"; gene_source "ensembl"; gene_biotype "protein_coding"; transcript_name "Cwf19l2-201"; transcript_source "ensembl"; transcript_biotype "protein_coding"; exon_id "ENSRNOE00000236002"; exon_version "1";
6	ensembl	CDS	6051685	6051897	0	-	0	gene_id "ENSRNOG00000024372"; gene_version "7"; transcript_id "ENSRNOT00000030803"; transcript_version "6"; exon_number "14"; gene_name "Cwf19l2"; gene_source "ensembl"; gene_biotype "protein_coding"; transcript_name "Cwf19l2-201"; transcript_source "ensembl"; transcript_biotype "protein_coding"; protein_id "ENSRNOP00000030298"; protein_version "5";
6	ensembl	exon	6051685	6051897	0	-	.	gene_id "ENSRNOG00000024372"; gene_version "7"; transcript_id "ENSRNOT00000146877"; transcript_version "1"; exon_number "14"; gene_name "Cwf19l2"; gene_source "ensembl"; gene_biotype "protein_coding"; transcript_name "Cwf19l2-203"; transcript_source "ensembl"; transcript_biotype "protein_coding"; exon_id "ENSRNOE00000236002"; exon_version "1"; tag "Ensembl_canonical";
6	ensembl	CDS	6051685	6051897	0	-	0	gene_id "ENSRNOG00000024372"; gene_version "7"; transcript_id "ENSRNOT00000146877"; transcript_version "1"; exon_number "14"; gene_name "Cwf19l2"; gene_source "ensembl"; gene_biotype "protein_coding"; transcript_name "Cwf19l2-203"; transcript_source "ensembl"; transcript_biotype "protein_coding"; protein_id "ENSRNOP00000110062"; protein_version "1"; tag "Ensembl_canonical";
6	ensembl	exon	6051685	6051897	0	-	.	gene_id "ENSRNOG00000024372"; gene_version "7"; transcript_id "ENSRNOT00000090121"; transcript_version "3"; exon_number "13"; gene_name "Cwf19l2"; gene_source "ensembl"; gene_biotype "protein_coding"; transcript_name "Cwf19l2-202"; transcript_source "ensembl"; transcript_biotype "protein_coding"; exon_id "ENSRNOE00000236002"; exon_version "1";
6	ensembl	CDS	6051685	6051897	0	-	0	gene_id "ENSRNOG00000024372"; gene_version "7"; transcript_id "ENSRNOT00000090121"; transcript_version "3"; exon_number "13"; gene_name "Cwf19l2"; gene_source "ensembl"; gene_biotype "protein_coding"; transcript_name "Cwf19l2-202"; transcript_source "ensembl"; transcript_biotype "protein_coding"; protein_id "ENSRNOP00000072455"; protein_version "1";
6	ENSEMBL114_rn	exon	6051685	6051897	0.0800367208475248	-	.	gene_id "ENSRNOG00000024372"; transcript_id "ENSRNOG00000024372_tx_14"; exon_id "6_6051685_6051897_-"; exonnum "13"; txlen "3753";
6	ENSEMBL114_rn	exon	6051685	6051897	0.528238022874194	-	.	gene_id "ENSRNOG00000024372"; transcript_id "ENSRNOG00000024372_tx_2"; exon_id "6_6051685_6051897_-"; exonnum "14"; txlen "2846";
6	ENSEMBL114_rn	exon	6051685	6051897	0.349073856321723	-	.	gene_id "ENSRNOG00000024372"; transcript_id "ENSRNOG00000024372_tx_6"; exon_id "6_6051685_6051897_-"; exonnum "12"; txlen "2540";
6	ENSEMBL114_rn	exon	6051685	6051897	0.331186242641906	-	.	gene_id "ENSRNOG00000024372"; transcript_id "ENSRNOG00000024372_tx_7"; exon_id "6_6051685_6051897_-"; exonnum "15"; txlen "2941";
6	ENSEMBL114_rn	exon	6051685	6051897	0.290133113072278	-	.	gene_id "ENSRNOG00000024372"; transcript_id "ENSRNOG00000024372_tx_9"; exon_id "6_6051685_6051897_-"; exonnum "14"; txlen "3844";
6	sraer114_mid	exon	6052679	6052773	0.103148900172748	-	.	gene_id "ENSRNOG00000024372"; transcript_id "ENSRNOG00000024372_tx_11"; exon_id "6_6052679_6052773_-"; exonnum "10"; txlen "1650";
6	sraer114_mid	exon	6052679	6052773	0.0800367208475248	-	.	gene_id "ENSRNOG00000024372"; transcript_id "ENSRNOG00000024372_tx_14"; exon_id "6_6052679_6052773_-"; exonnum "12"; txlen "3753";
6	sraer114_mid	exon	6052679	6052773	0.349073856321723	-	.	gene_id "ENSRNOG00000024372"; transcript_id "ENSRNOG00000024372_tx_6"; exon_id "6_6052679_6052773_-"; exonnum "11"; txlen "2540";
6	sraer114_mid	exon	6052679	6052773	0.331186242641906	-	.	gene_id "ENSRNOG00000024372"; transcript_id "ENSRNOG00000024372_tx_7"; exon_id "6_6052679_6052773_-"; exonnum "14"; txlen "2941";
6	sraer114_mid	exon	6052679	6052773	0.290133113072278	-	.	gene_id "ENSRNOG00000024372"; transcript_id "ENSRNOG00000024372_tx_9"; exon_id "6_6052679_6052773_-"; exonnum "13"; txlen "3844";
6	sraer114_es	exon	6055837	6056147	0.0923602733310083	-	.	gene_id "ENSRNOG00000024372"; transcript_id "ENSRNOG00000024372_tx_12"; exon_id "6_6055837_6056147_-"; exonnum "13"; txlen "2216";
6	ensembl	exon	6060436	6060573	0	-	.	gene_id "ENSRNOG00000024372"; gene_version "7"; transcript_id "ENSRNOT00000153588"; transcript_version "1"; exon_number "12"; gene_name "Cwf19l2"; gene_source "ensembl"; gene_biotype "protein_coding"; transcript_name "Cwf19l2-204"; transcript_source "ensembl"; transcript_biotype "protein_coding"; exon_id "ENSRNOE00000236007"; exon_version "1";
6	ensembl	CDS	6060436	6060573	0	-	0	gene_id "ENSRNOG00000024372"; gene_version "7"; transcript_id "ENSRNOT00000153588"; transcript_version "1"; exon_number "12"; gene_name "Cwf19l2"; gene_source "ensembl"; gene_biotype "protein_coding"; transcript_name "Cwf19l2-204"; transcript_source "ensembl"; transcript_biotype "protein_coding"; protein_id "ENSRNOP00000099647"; protein_version "1";
6	ensembl	exon	6060436	6060573	0	-	.	gene_id "ENSRNOG00000024372"; gene_version "7"; transcript_id "ENSRNOT00000030803"; transcript_version "6"; exon_number "13"; gene_name "Cwf19l2"; gene_source "ensembl"; gene_biotype "protein_coding"; transcript_name "Cwf19l2-201"; transcript_source "ensembl"; transcript_biotype "protein_coding"; exon_id "ENSRNOE00000236007"; exon_version "1";
6	ensembl	CDS	6060436	6060573	0	-	0	gene_id "ENSRNOG00000024372"; gene_version "7"; transcript_id "ENSRNOT00000030803"; transcript_version "6"; exon_number "13"; gene_name "Cwf19l2"; gene_source "ensembl"; gene_biotype "protein_coding"; transcript_name "Cwf19l2-201"; transcript_source "ensembl"; transcript_biotype "protein_coding"; protein_id "ENSRNOP00000030298"; protein_version "5";
6	ensembl	exon	6060436	6060573	0	-	.	gene_id "ENSRNOG00000024372"; gene_version "7"; transcript_id "ENSRNOT00000146877"; transcript_version "1"; exon_number "13"; gene_name "Cwf19l2"; gene_source "ensembl"; gene_biotype "protein_coding"; transcript_name "Cwf19l2-203"; transcript_source "ensembl"; transcript_biotype "protein_coding"; exon_id "ENSRNOE00000236007"; exon_version "1"; tag "Ensembl_canonical";
6	ensembl	CDS	6060436	6060573	0	-	0	gene_id "ENSRNOG00000024372"; gene_version "7"; transcript_id "ENSRNOT00000146877"; transcript_version "1"; exon_number "13"; gene_name "Cwf19l2"; gene_source "ensembl"; gene_biotype "protein_coding"; transcript_name "Cwf19l2-203"; transcript_source "ensembl"; transcript_biotype "protein_coding"; protein_id "ENSRNOP00000110062"; protein_version "1"; tag "Ensembl_canonical";
6	ensembl	exon	6060436	6060573	0	-	.	gene_id "ENSRNOG00000024372"; gene_version "7"; transcript_id "ENSRNOT00000090121"; transcript_version "3"; exon_number "12"; gene_name "Cwf19l2"; gene_source "ensembl"; gene_biotype "protein_coding"; transcript_name "Cwf19l2-202"; transcript_source "ensembl"; transcript_biotype "protein_coding"; exon_id "ENSRNOE00000236007"; exon_version "1";
6	ensembl	CDS	6060436	6060573	0	-	0	gene_id "ENSRNOG00000024372"; gene_version "7"; transcript_id "ENSRNOT00000090121"; transcript_version "3"; exon_number "12"; gene_name "Cwf19l2"; gene_source "ensembl"; gene_biotype "protein_coding"; transcript_name "Cwf19l2-202"; transcript_source "ensembl"; transcript_biotype "protein_coding"; protein_id "ENSRNOP00000072455"; protein_version "1";
6	ENSEMBL114_rn	exon	6060436	6060573	0.103148900172748	-	.	gene_id "ENSRNOG00000024372"; transcript_id "ENSRNOG00000024372_tx_11"; exon_id "6_6060436_6060573_-"; exonnum "9"; txlen "1650";
6	ENSEMBL114_rn	exon	6060436	6060573	0.0923602733310083	-	.	gene_id "ENSRNOG00000024372"; transcript_id "ENSRNOG00000024372_tx_12"; exon_id "6_6060436_6060573_-"; exonnum "12"; txlen "2216";
6	ENSEMBL114_rn	exon	6060436	6060573	0.0800367208475248	-	.	gene_id "ENSRNOG00000024372"; transcript_id "ENSRNOG00000024372_tx_14"; exon_id "6_6060436_6060573_-"; exonnum "11"; txlen "3753";
6	ENSEMBL114_rn	exon	6060436	6060573	0.528238022874194	-	.	gene_id "ENSRNOG00000024372"; transcript_id "ENSRNOG00000024372_tx_2"; exon_id "6_6060436_6060573_-"; exonnum "13"; txlen "2846";
6	ENSEMBL114_rn	exon	6060436	6060573	0.349073856321723	-	.	gene_id "ENSRNOG00000024372"; transcript_id "ENSRNOG00000024372_tx_6"; exon_id "6_6060436_6060573_-"; exonnum "10"; txlen "2540";
6	ENSEMBL114_rn	exon	6060436	6060573	0.331186242641906	-	.	gene_id "ENSRNOG00000024372"; transcript_id "ENSRNOG00000024372_tx_7"; exon_id "6_6060436_6060573_-"; exonnum "13"; txlen "2941";
6	ENSEMBL114_rn	exon	6060436	6060573	0.290133113072278	-	.	gene_id "ENSRNOG00000024372"; transcript_id "ENSRNOG00000024372_tx_9"; exon_id "6_6060436_6060573_-"; exonnum "12"; txlen "3844";
6	ensembl	exon	6062319	6062435	0	-	.	gene_id "ENSRNOG00000024372"; gene_version "7"; transcript_id "ENSRNOT00000153588"; transcript_version "1"; exon_number "11"; gene_name "Cwf19l2"; gene_source "ensembl"; gene_biotype "protein_coding"; transcript_name "Cwf19l2-204"; transcript_source "ensembl"; transcript_biotype "protein_coding"; exon_id "ENSRNOE00000236012"; exon_version "1";
6	ensembl	CDS	6062319	6062435	0	-	0	gene_id "ENSRNOG00000024372"; gene_version "7"; transcript_id "ENSRNOT00000153588"; transcript_version "1"; exon_number "11"; gene_name "Cwf19l2"; gene_source "ensembl"; gene_biotype "protein_coding"; transcript_name "Cwf19l2-204"; transcript_source "ensembl"; transcript_biotype "protein_coding"; protein_id "ENSRNOP00000099647"; protein_version "1";
6	ensembl	exon	6062319	6062435	0	-	.	gene_id "ENSRNOG00000024372"; gene_version "7"; transcript_id "ENSRNOT00000030803"; transcript_version "6"; exon_number "12"; gene_name "Cwf19l2"; gene_source "ensembl"; gene_biotype "protein_coding"; transcript_name "Cwf19l2-201"; transcript_source "ensembl"; transcript_biotype "protein_coding"; exon_id "ENSRNOE00000236012"; exon_version "1";
6	ensembl	CDS	6062319	6062435	0	-	0	gene_id "ENSRNOG00000024372"; gene_version "7"; transcript_id "ENSRNOT00000030803"; transcript_version "6"; exon_number "12"; gene_name "Cwf19l2"; gene_source "ensembl"; gene_biotype "protein_coding"; transcript_name "Cwf19l2-201"; transcript_source "ensembl"; transcript_biotype "protein_coding"; protein_id "ENSRNOP00000030298"; protein_version "5";
6	ensembl	exon	6062319	6062435	0	-	.	gene_id "ENSRNOG00000024372"; gene_version "7"; transcript_id "ENSRNOT00000146877"; transcript_version "1"; exon_number "12"; gene_name "Cwf19l2"; gene_source "ensembl"; gene_biotype "protein_coding"; transcript_name "Cwf19l2-203"; transcript_source "ensembl"; transcript_biotype "protein_coding"; exon_id "ENSRNOE00000236012"; exon_version "1"; tag "Ensembl_canonical";
6	ensembl	CDS	6062319	6062435	0	-	0	gene_id "ENSRNOG00000024372"; gene_version "7"; transcript_id "ENSRNOT00000146877"; transcript_version "1"; exon_number "12"; gene_name "Cwf19l2"; gene_source "ensembl"; gene_biotype "protein_coding"; transcript_name "Cwf19l2-203"; transcript_source "ensembl"; transcript_biotype "protein_coding"; protein_id "ENSRNOP00000110062"; protein_version "1"; tag "Ensembl_canonical";
6	ensembl	exon	6062319	6062435	0	-	.	gene_id "ENSRNOG00000024372"; gene_version "7"; transcript_id "ENSRNOT00000090121"; transcript_version "3"; exon_number "11"; gene_name "Cwf19l2"; gene_source "ensembl"; gene_biotype "protein_coding"; transcript_name "Cwf19l2-202"; transcript_source "ensembl"; transcript_biotype "protein_coding"; exon_id "ENSRNOE00000236012"; exon_version "1";
6	ensembl	CDS	6062319	6062435	0	-	0	gene_id "ENSRNOG00000024372"; gene_version "7"; transcript_id "ENSRNOT00000090121"; transcript_version "3"; exon_number "11"; gene_name "Cwf19l2"; gene_source "ensembl"; gene_biotype "protein_coding"; transcript_name "Cwf19l2-202"; transcript_source "ensembl"; transcript_biotype "protein_coding"; protein_id "ENSRNOP00000072455"; protein_version "1";
6	ENSEMBL114_rn	exon	6062319	6062435	0.103148900172748	-	.	gene_id "ENSRNOG00000024372"; transcript_id "ENSRNOG00000024372_tx_11"; exon_id "6_6062319_6062435_-"; exonnum "8"; txlen "1650";
6	ENSEMBL114_rn	exon	6062319	6062435	0.0923602733310083	-	.	gene_id "ENSRNOG00000024372"; transcript_id "ENSRNOG00000024372_tx_12"; exon_id "6_6062319_6062435_-"; exonnum "11"; txlen "2216";
6	ENSEMBL114_rn	exon	6062319	6062435	0.0800367208475248	-	.	gene_id "ENSRNOG00000024372"; transcript_id "ENSRNOG00000024372_tx_14"; exon_id "6_6062319_6062435_-"; exonnum "10"; txlen "3753";
6	ENSEMBL114_rn	exon	6062319	6062435	0.528238022874194	-	.	gene_id "ENSRNOG00000024372"; transcript_id "ENSRNOG00000024372_tx_2"; exon_id "6_6062319_6062435_-"; exonnum "12"; txlen "2846";
6	ENSEMBL114_rn	exon	6062319	6062435	0.349073856321723	-	.	gene_id "ENSRNOG00000024372"; transcript_id "ENSRNOG00000024372_tx_6"; exon_id "6_6062319_6062435_-"; exonnum "9"; txlen "2540";
6	ENSEMBL114_rn	exon	6062319	6062435	0.331186242641906	-	.	gene_id "ENSRNOG00000024372"; transcript_id "ENSRNOG00000024372_tx_7"; exon_id "6_6062319_6062435_-"; exonnum "12"; txlen "2941";
6	ENSEMBL114_rn	exon	6062319	6062435	0.290133113072278	-	.	gene_id "ENSRNOG00000024372"; transcript_id "ENSRNOG00000024372_tx_9"; exon_id "6_6062319_6062435_-"; exonnum "11"; txlen "3844";
6	sraer114_es	exon	6063149	6063573	0.513796280152711	-	.	gene_id "ENSRNOG00000024372"; transcript_id "ENSRNOG00000024372_tx_3"; exon_id "6_6063149_6063573_-"; exonnum "11"; txlen "2075";
6	sraer114_es	exon	6063149	6063573	0.513796280152711	-	.	gene_id "ENSRNOG00000024372"; transcript_id "ENSRNOG00000024372_tx_4"; exon_id "6_6063149_6063573_-"; exonnum "10"; txlen "1984";
6	ensembl	exon	6067717	6067809	0	-	.	gene_id "ENSRNOG00000024372"; gene_version "7"; transcript_id "ENSRNOT00000153588"; transcript_version "1"; exon_number "10"; gene_name "Cwf19l2"; gene_source "ensembl"; gene_biotype "protein_coding"; transcript_name "Cwf19l2-204"; transcript_source "ensembl"; transcript_biotype "protein_coding"; exon_id "ENSRNOE00000236016"; exon_version "1";
6	ensembl	CDS	6067717	6067809	0	-	0	gene_id "ENSRNOG00000024372"; gene_version "7"; transcript_id "ENSRNOT00000153588"; transcript_version "1"; exon_number "10"; gene_name "Cwf19l2"; gene_source "ensembl"; gene_biotype "protein_coding"; transcript_name "Cwf19l2-204"; transcript_source "ensembl"; transcript_biotype "protein_coding"; protein_id "ENSRNOP00000099647"; protein_version "1";
6	ensembl	exon	6067717	6067809	0	-	.	gene_id "ENSRNOG00000024372"; gene_version "7"; transcript_id "ENSRNOT00000030803"; transcript_version "6"; exon_number "11"; gene_name "Cwf19l2"; gene_source "ensembl"; gene_biotype "protein_coding"; transcript_name "Cwf19l2-201"; transcript_source "ensembl"; transcript_biotype "protein_coding"; exon_id "ENSRNOE00000236016"; exon_version "1";
6	ensembl	CDS	6067717	6067809	0	-	0	gene_id "ENSRNOG00000024372"; gene_version "7"; transcript_id "ENSRNOT00000030803"; transcript_version "6"; exon_number "11"; gene_name "Cwf19l2"; gene_source "ensembl"; gene_biotype "protein_coding"; transcript_name "Cwf19l2-201"; transcript_source "ensembl"; transcript_biotype "protein_coding"; protein_id "ENSRNOP00000030298"; protein_version "5";
6	ensembl	exon	6067717	6067809	0	-	.	gene_id "ENSRNOG00000024372"; gene_version "7"; transcript_id "ENSRNOT00000146877"; transcript_version "1"; exon_number "11"; gene_name "Cwf19l2"; gene_source "ensembl"; gene_biotype "protein_coding"; transcript_name "Cwf19l2-203"; transcript_source "ensembl"; transcript_biotype "protein_coding"; exon_id "ENSRNOE00000236016"; exon_version "1"; tag "Ensembl_canonical";
6	ensembl	CDS	6067717	6067809	0	-	0	gene_id "ENSRNOG00000024372"; gene_version "7"; transcript_id "ENSRNOT00000146877"; transcript_version "1"; exon_number "11"; gene_name "Cwf19l2"; gene_source "ensembl"; gene_biotype "protein_coding"; transcript_name "Cwf19l2-203"; transcript_source "ensembl"; transcript_biotype "protein_coding"; protein_id "ENSRNOP00000110062"; protein_version "1"; tag "Ensembl_canonical";
6	ensembl	exon	6067717	6067809	0	-	.	gene_id "ENSRNOG00000024372"; gene_version "7"; transcript_id "ENSRNOT00000090121"; transcript_version "3"; exon_number "10"; gene_name "Cwf19l2"; gene_source "ensembl"; gene_biotype "protein_coding"; transcript_name "Cwf19l2-202"; transcript_source "ensembl"; transcript_biotype "protein_coding"; exon_id "ENSRNOE00000236016"; exon_version "1";
6	ensembl	CDS	6067717	6067809	0	-	0	gene_id "ENSRNOG00000024372"; gene_version "7"; transcript_id "ENSRNOT00000090121"; transcript_version "3"; exon_number "10"; gene_name "Cwf19l2"; gene_source "ensembl"; gene_biotype "protein_coding"; transcript_name "Cwf19l2-202"; transcript_source "ensembl"; transcript_biotype "protein_coding"; protein_id "ENSRNOP00000072455"; protein_version "1";
6	ENSEMBL114_rn	exon	6067717	6067809	0.103148900172748	-	.	gene_id "ENSRNOG00000024372"; transcript_id "ENSRNOG00000024372_tx_11"; exon_id "6_6067717_6067809_-"; exonnum "7"; txlen "1650";
6	ENSEMBL114_rn	exon	6067717	6067809	0.0923602733310083	-	.	gene_id "ENSRNOG00000024372"; transcript_id "ENSRNOG00000024372_tx_12"; exon_id "6_6067717_6067809_-"; exonnum "10"; txlen "2216";
6	ENSEMBL114_rn	exon	6067717	6067809	0.0800367208475248	-	.	gene_id "ENSRNOG00000024372"; transcript_id "ENSRNOG00000024372_tx_14"; exon_id "6_6067717_6067809_-"; exonnum "9"; txlen "3753";
6	ENSEMBL114_rn	exon	6067717	6067809	0.528238022874194	-	.	gene_id "ENSRNOG00000024372"; transcript_id "ENSRNOG00000024372_tx_2"; exon_id "6_6067717_6067809_-"; exonnum "11"; txlen "2846";
6	ENSEMBL114_rn	exon	6067717	6067809	0.513796280152711	-	.	gene_id "ENSRNOG00000024372"; transcript_id "ENSRNOG00000024372_tx_3"; exon_id "6_6067717_6067809_-"; exonnum "10"; txlen "2075";
6	ENSEMBL114_rn	exon	6067717	6067809	0.513796280152711	-	.	gene_id "ENSRNOG00000024372"; transcript_id "ENSRNOG00000024372_tx_4"; exon_id "6_6067717_6067809_-"; exonnum "9"; txlen "1984";
6	ENSEMBL114_rn	exon	6067717	6067809	0.349073856321723	-	.	gene_id "ENSRNOG00000024372"; transcript_id "ENSRNOG00000024372_tx_6"; exon_id "6_6067717_6067809_-"; exonnum "8"; txlen "2540";
6	ENSEMBL114_rn	exon	6067717	6067809	0.331186242641906	-	.	gene_id "ENSRNOG00000024372"; transcript_id "ENSRNOG00000024372_tx_7"; exon_id "6_6067717_6067809_-"; exonnum "11"; txlen "2941";
6	ENSEMBL114_rn	exon	6067717	6067809	0.290133113072278	-	.	gene_id "ENSRNOG00000024372"; transcript_id "ENSRNOG00000024372_tx_9"; exon_id "6_6067717_6067809_-"; exonnum "10"; txlen "3844";
6	ensembl	exon	6069467	6069557	0	-	.	gene_id "ENSRNOG00000024372"; gene_version "7"; transcript_id "ENSRNOT00000153588"; transcript_version "1"; exon_number "9"; gene_name "Cwf19l2"; gene_source "ensembl"; gene_biotype "protein_coding"; transcript_name "Cwf19l2-204"; transcript_source "ensembl"; transcript_biotype "protein_coding"; exon_id "ENSRNOE00000236025"; exon_version "1";
6	ensembl	CDS	6069467	6069557	0	-	1	gene_id "ENSRNOG00000024372"; gene_version "7"; transcript_id "ENSRNOT00000153588"; transcript_version "1"; exon_number "9"; gene_name "Cwf19l2"; gene_source "ensembl"; gene_biotype "protein_coding"; transcript_name "Cwf19l2-204"; transcript_source "ensembl"; transcript_biotype "protein_coding"; protein_id "ENSRNOP00000099647"; protein_version "1";
6	ensembl	exon	6069467	6069557	0	-	.	gene_id "ENSRNOG00000024372"; gene_version "7"; transcript_id "ENSRNOT00000030803"; transcript_version "6"; exon_number "10"; gene_name "Cwf19l2"; gene_source "ensembl"; gene_biotype "protein_coding"; transcript_name "Cwf19l2-201"; transcript_source "ensembl"; transcript_biotype "protein_coding"; exon_id "ENSRNOE00000236025"; exon_version "1";
6	ensembl	CDS	6069467	6069557	0	-	1	gene_id "ENSRNOG00000024372"; gene_version "7"; transcript_id "ENSRNOT00000030803"; transcript_version "6"; exon_number "10"; gene_name "Cwf19l2"; gene_source "ensembl"; gene_biotype "protein_coding"; transcript_name "Cwf19l2-201"; transcript_source "ensembl"; transcript_biotype "protein_coding"; protein_id "ENSRNOP00000030298"; protein_version "5";
6	ensembl	exon	6069467	6069557	0	-	.	gene_id "ENSRNOG00000024372"; gene_version "7"; transcript_id "ENSRNOT00000146877"; transcript_version "1"; exon_number "10"; gene_name "Cwf19l2"; gene_source "ensembl"; gene_biotype "protein_coding"; transcript_name "Cwf19l2-203"; transcript_source "ensembl"; transcript_biotype "protein_coding"; exon_id "ENSRNOE00000236025"; exon_version "1"; tag "Ensembl_canonical";
6	ensembl	CDS	6069467	6069557	0	-	1	gene_id "ENSRNOG00000024372"; gene_version "7"; transcript_id "ENSRNOT00000146877"; transcript_version "1"; exon_number "10"; gene_name "Cwf19l2"; gene_source "ensembl"; gene_biotype "protein_coding"; transcript_name "Cwf19l2-203"; transcript_source "ensembl"; transcript_biotype "protein_coding"; protein_id "ENSRNOP00000110062"; protein_version "1"; tag "Ensembl_canonical";
6	ensembl	exon	6069467	6069557	0	-	.	gene_id "ENSRNOG00000024372"; gene_version "7"; transcript_id "ENSRNOT00000090121"; transcript_version "3"; exon_number "9"; gene_name "Cwf19l2"; gene_source "ensembl"; gene_biotype "protein_coding"; transcript_name "Cwf19l2-202"; transcript_source "ensembl"; transcript_biotype "protein_coding"; exon_id "ENSRNOE00000236025"; exon_version "1";
6	ensembl	CDS	6069467	6069557	0	-	1	gene_id "ENSRNOG00000024372"; gene_version "7"; transcript_id "ENSRNOT00000090121"; transcript_version "3"; exon_number "9"; gene_name "Cwf19l2"; gene_source "ensembl"; gene_biotype "protein_coding"; transcript_name "Cwf19l2-202"; transcript_source "ensembl"; transcript_biotype "protein_coding"; protein_id "ENSRNOP00000072455"; protein_version "1";
6	ENSEMBL114_rn	exon	6069467	6069557	0.103148900172748	-	.	gene_id "ENSRNOG00000024372"; transcript_id "ENSRNOG00000024372_tx_11"; exon_id "6_6069467_6069557_-"; exonnum "6"; txlen "1650";
6	ENSEMBL114_rn	exon	6069467	6069557	0.0923602733310083	-	.	gene_id "ENSRNOG00000024372"; transcript_id "ENSRNOG00000024372_tx_12"; exon_id "6_6069467_6069557_-"; exonnum "9"; txlen "2216";
6	ENSEMBL114_rn	exon	6069467	6069557	0.0800367208475248	-	.	gene_id "ENSRNOG00000024372"; transcript_id "ENSRNOG00000024372_tx_14"; exon_id "6_6069467_6069557_-"; exonnum "8"; txlen "3753";
6	ENSEMBL114_rn	exon	6069467	6069557	0.528238022874194	-	.	gene_id "ENSRNOG00000024372"; transcript_id "ENSRNOG00000024372_tx_2"; exon_id "6_6069467_6069557_-"; exonnum "10"; txlen "2846";
6	ENSEMBL114_rn	exon	6069467	6069557	0.513796280152711	-	.	gene_id "ENSRNOG00000024372"; transcript_id "ENSRNOG00000024372_tx_3"; exon_id "6_6069467_6069557_-"; exonnum "9"; txlen "2075";
6	ENSEMBL114_rn	exon	6069467	6069557	0.513796280152711	-	.	gene_id "ENSRNOG00000024372"; transcript_id "ENSRNOG00000024372_tx_4"; exon_id "6_6069467_6069557_-"; exonnum "8"; txlen "1984";
6	ENSEMBL114_rn	exon	6069467	6069557	0.349073856321723	-	.	gene_id "ENSRNOG00000024372"; transcript_id "ENSRNOG00000024372_tx_6"; exon_id "6_6069467_6069557_-"; exonnum "7"; txlen "2540";
6	ENSEMBL114_rn	exon	6069467	6069557	0.331186242641906	-	.	gene_id "ENSRNOG00000024372"; transcript_id "ENSRNOG00000024372_tx_7"; exon_id "6_6069467_6069557_-"; exonnum "10"; txlen "2941";
6	ENSEMBL114_rn	exon	6069467	6069557	0.290133113072278	-	.	gene_id "ENSRNOG00000024372"; transcript_id "ENSRNOG00000024372_tx_9"; exon_id "6_6069467_6069557_-"; exonnum "9"; txlen "3844";
6	ensembl	exon	6083260	6083467	0	-	.	gene_id "ENSRNOG00000024372"; gene_version "7"; transcript_id "ENSRNOT00000030803"; transcript_version "6"; exon_number "9"; gene_name "Cwf19l2"; gene_source "ensembl"; gene_biotype "protein_coding"; transcript_name "Cwf19l2-201"; transcript_source "ensembl"; transcript_biotype "protein_coding"; exon_id "ENSRNOE00000633936"; exon_version "1";
6	ensembl	CDS	6083260	6083467	0	-	2	gene_id "ENSRNOG00000024372"; gene_version "7"; transcript_id "ENSRNOT00000030803"; transcript_version "6"; exon_number "9"; gene_name "Cwf19l2"; gene_source "ensembl"; gene_biotype "protein_coding"; transcript_name "Cwf19l2-201"; transcript_source "ensembl"; transcript_biotype "protein_coding"; protein_id "ENSRNOP00000030298"; protein_version "5";
6	ensembl	exon	6083260	6083906	0	-	.	gene_id "ENSRNOG00000024372"; gene_version "7"; transcript_id "ENSRNOT00000153588"; transcript_version "1"; exon_number "8"; gene_name "Cwf19l2"; gene_source "ensembl"; gene_biotype "protein_coding"; transcript_name "Cwf19l2-204"; transcript_source "ensembl"; transcript_biotype "protein_coding"; exon_id "ENSRNOE00000236029"; exon_version "3";
6	ensembl	CDS	6083260	6083906	0	-	0	gene_id "ENSRNOG00000024372"; gene_version "7"; transcript_id "ENSRNOT00000153588"; transcript_version "1"; exon_number "8"; gene_name "Cwf19l2"; gene_source "ensembl"; gene_biotype "protein_coding"; transcript_name "Cwf19l2-204"; transcript_source "ensembl"; transcript_biotype "protein_coding"; protein_id "ENSRNOP00000099647"; protein_version "1";
6	ensembl	exon	6083260	6083906	0	-	.	gene_id "ENSRNOG00000024372"; gene_version "7"; transcript_id "ENSRNOT00000146877"; transcript_version "1"; exon_number "9"; gene_name "Cwf19l2"; gene_source "ensembl"; gene_biotype "protein_coding"; transcript_name "Cwf19l2-203"; transcript_source "ensembl"; transcript_biotype "protein_coding"; exon_id "ENSRNOE00000236029"; exon_version "3"; tag "Ensembl_canonical";
6	ensembl	CDS	6083260	6083906	0	-	0	gene_id "ENSRNOG00000024372"; gene_version "7"; transcript_id "ENSRNOT00000146877"; transcript_version "1"; exon_number "9"; gene_name "Cwf19l2"; gene_source "ensembl"; gene_biotype "protein_coding"; transcript_name "Cwf19l2-203"; transcript_source "ensembl"; transcript_biotype "protein_coding"; protein_id "ENSRNOP00000110062"; protein_version "1"; tag "Ensembl_canonical";
6	ensembl	exon	6083260	6083906	0	-	.	gene_id "ENSRNOG00000024372"; gene_version "7"; transcript_id "ENSRNOT00000090121"; transcript_version "3"; exon_number "8"; gene_name "Cwf19l2"; gene_source "ensembl"; gene_biotype "protein_coding"; transcript_name "Cwf19l2-202"; transcript_source "ensembl"; transcript_biotype "protein_coding"; exon_id "ENSRNOE00000236029"; exon_version "3";
6	ensembl	CDS	6083260	6083906	0	-	0	gene_id "ENSRNOG00000024372"; gene_version "7"; transcript_id "ENSRNOT00000090121"; transcript_version "3"; exon_number "8"; gene_name "Cwf19l2"; gene_source "ensembl"; gene_biotype "protein_coding"; transcript_name "Cwf19l2-202"; transcript_source "ensembl"; transcript_biotype "protein_coding"; protein_id "ENSRNOP00000072455"; protein_version "1";
6	ENSEMBL114_rn	exon	6083260	6083906	0.103148900172748	-	.	gene_id "ENSRNOG00000024372"; transcript_id "ENSRNOG00000024372_tx_11"; exon_id "6_6083260_6083906_-"; exonnum "5"; txlen "1650";
6	ENSEMBL114_rn	exon	6083260	6083906	0.0923602733310083	-	.	gene_id "ENSRNOG00000024372"; transcript_id "ENSRNOG00000024372_tx_12"; exon_id "6_6083260_6083906_-"; exonnum "8"; txlen "2216";
6	ENSEMBL114_rn	exon	6083260	6083906	0.0800367208475248	-	.	gene_id "ENSRNOG00000024372"; transcript_id "ENSRNOG00000024372_tx_14"; exon_id "6_6083260_6083906_-"; exonnum "7"; txlen "3753";
6	ENSEMBL114_rn	exon	6083260	6083906	0.528238022874194	-	.	gene_id "ENSRNOG00000024372"; transcript_id "ENSRNOG00000024372_tx_2"; exon_id "6_6083260_6083906_-"; exonnum "9"; txlen "2846";
6	ENSEMBL114_rn	exon	6083260	6083906	0.513796280152711	-	.	gene_id "ENSRNOG00000024372"; transcript_id "ENSRNOG00000024372_tx_3"; exon_id "6_6083260_6083906_-"; exonnum "8"; txlen "2075";
6	ENSEMBL114_rn	exon	6083260	6083906	0.513796280152711	-	.	gene_id "ENSRNOG00000024372"; transcript_id "ENSRNOG00000024372_tx_4"; exon_id "6_6083260_6083906_-"; exonnum "7"; txlen "1984";
6	ENSEMBL114_rn	exon	6083260	6083906	0.349073856321723	-	.	gene_id "ENSRNOG00000024372"; transcript_id "ENSRNOG00000024372_tx_6"; exon_id "6_6083260_6083906_-"; exonnum "6"; txlen "2540";
6	ENSEMBL114_rn	exon	6083260	6083906	0.331186242641906	-	.	gene_id "ENSRNOG00000024372"; transcript_id "ENSRNOG00000024372_tx_7"; exon_id "6_6083260_6083906_-"; exonnum "9"; txlen "2941";
6	ENSEMBL114_rn	exon	6083260	6083906	0.290133113072278	-	.	gene_id "ENSRNOG00000024372"; transcript_id "ENSRNOG00000024372_tx_9"; exon_id "6_6083260_6083906_-"; exonnum "8"; txlen "3844";
6	ensembl	exon	6083702	6083906	0	-	.	gene_id "ENSRNOG00000024372"; gene_version "7"; transcript_id "ENSRNOT00000030803"; transcript_version "6"; exon_number "8"; gene_name "Cwf19l2"; gene_source "ensembl"; gene_biotype "protein_coding"; transcript_name "Cwf19l2-201"; transcript_source "ensembl"; transcript_biotype "protein_coding"; exon_id "ENSRNOE00000633947"; exon_version "1";
6	ensembl	CDS	6083702	6083906	0	-	0	gene_id "ENSRNOG00000024372"; gene_version "7"; transcript_id "ENSRNOT00000030803"; transcript_version "6"; exon_number "8"; gene_name "Cwf19l2"; gene_source "ensembl"; gene_biotype "protein_coding"; transcript_name "Cwf19l2-201"; transcript_source "ensembl"; transcript_biotype "protein_coding"; protein_id "ENSRNOP00000030298"; protein_version "5";
6	ensembl	exon	6085317	6085432	0	-	.	gene_id "ENSRNOG00000024372"; gene_version "7"; transcript_id "ENSRNOT00000153588"; transcript_version "1"; exon_number "7"; gene_name "Cwf19l2"; gene_source "ensembl"; gene_biotype "protein_coding"; transcript_name "Cwf19l2-204"; transcript_source "ensembl"; transcript_biotype "protein_coding"; exon_id "ENSRNOE00000236033"; exon_version "1";
6	ensembl	CDS	6085317	6085432	0	-	2	gene_id "ENSRNOG00000024372"; gene_version "7"; transcript_id "ENSRNOT00000153588"; transcript_version "1"; exon_number "7"; gene_name "Cwf19l2"; gene_source "ensembl"; gene_biotype "protein_coding"; transcript_name "Cwf19l2-204"; transcript_source "ensembl"; transcript_biotype "protein_coding"; protein_id "ENSRNOP00000099647"; protein_version "1";
6	ensembl	exon	6085317	6085432	0	-	.	gene_id "ENSRNOG00000024372"; gene_version "7"; transcript_id "ENSRNOT00000030803"; transcript_version "6"; exon_number "7"; gene_name "Cwf19l2"; gene_source "ensembl"; gene_biotype "protein_coding"; transcript_name "Cwf19l2-201"; transcript_source "ensembl"; transcript_biotype "protein_coding"; exon_id "ENSRNOE00000236033"; exon_version "1";
6	ensembl	CDS	6085317	6085432	0	-	2	gene_id "ENSRNOG00000024372"; gene_version "7"; transcript_id "ENSRNOT00000030803"; transcript_version "6"; exon_number "7"; gene_name "Cwf19l2"; gene_source "ensembl"; gene_biotype "protein_coding"; transcript_name "Cwf19l2-201"; transcript_source "ensembl"; transcript_biotype "protein_coding"; protein_id "ENSRNOP00000030298"; protein_version "5";
6	ensembl	exon	6085317	6085432	0	-	.	gene_id "ENSRNOG00000024372"; gene_version "7"; transcript_id "ENSRNOT00000146877"; transcript_version "1"; exon_number "8"; gene_name "Cwf19l2"; gene_source "ensembl"; gene_biotype "protein_coding"; transcript_name "Cwf19l2-203"; transcript_source "ensembl"; transcript_biotype "protein_coding"; exon_id "ENSRNOE00000236033"; exon_version "1"; tag "Ensembl_canonical";
6	ensembl	CDS	6085317	6085432	0	-	2	gene_id "ENSRNOG00000024372"; gene_version "7"; transcript_id "ENSRNOT00000146877"; transcript_version "1"; exon_number "8"; gene_name "Cwf19l2"; gene_source "ensembl"; gene_biotype "protein_coding"; transcript_name "Cwf19l2-203"; transcript_source "ensembl"; transcript_biotype "protein_coding"; protein_id "ENSRNOP00000110062"; protein_version "1"; tag "Ensembl_canonical";
6	ensembl	exon	6085317	6085432	0	-	.	gene_id "ENSRNOG00000024372"; gene_version "7"; transcript_id "ENSRNOT00000090121"; transcript_version "3"; exon_number "7"; gene_name "Cwf19l2"; gene_source "ensembl"; gene_biotype "protein_coding"; transcript_name "Cwf19l2-202"; transcript_source "ensembl"; transcript_biotype "protein_coding"; exon_id "ENSRNOE00000236033"; exon_version "1";
6	ensembl	CDS	6085317	6085432	0	-	2	gene_id "ENSRNOG00000024372"; gene_version "7"; transcript_id "ENSRNOT00000090121"; transcript_version "3"; exon_number "7"; gene_name "Cwf19l2"; gene_source "ensembl"; gene_biotype "protein_coding"; transcript_name "Cwf19l2-202"; transcript_source "ensembl"; transcript_biotype "protein_coding"; protein_id "ENSRNOP00000072455"; protein_version "1";
6	ENSEMBL114_rn	exon	6085317	6085432	0.103148900172748	-	.	gene_id "ENSRNOG00000024372"; transcript_id "ENSRNOG00000024372_tx_11"; exon_id "6_6085317_6085432_-"; exonnum "4"; txlen "1650";
6	ENSEMBL114_rn	exon	6085317	6085432	0.0923602733310083	-	.	gene_id "ENSRNOG00000024372"; transcript_id "ENSRNOG00000024372_tx_12"; exon_id "6_6085317_6085432_-"; exonnum "7"; txlen "2216";
6	ENSEMBL114_rn	exon	6085317	6085432	0.0800367208475248	-	.	gene_id "ENSRNOG00000024372"; transcript_id "ENSRNOG00000024372_tx_14"; exon_id "6_6085317_6085432_-"; exonnum "6"; txlen "3753";
6	ENSEMBL114_rn	exon	6085317	6085432	0.528238022874194	-	.	gene_id "ENSRNOG00000024372"; transcript_id "ENSRNOG00000024372_tx_2"; exon_id "6_6085317_6085432_-"; exonnum "8"; txlen "2846";
6	ENSEMBL114_rn	exon	6085317	6085432	0.513796280152711	-	.	gene_id "ENSRNOG00000024372"; transcript_id "ENSRNOG00000024372_tx_3"; exon_id "6_6085317_6085432_-"; exonnum "7"; txlen "2075";
6	ENSEMBL114_rn	exon	6085317	6085432	0.513796280152711	-	.	gene_id "ENSRNOG00000024372"; transcript_id "ENSRNOG00000024372_tx_4"; exon_id "6_6085317_6085432_-"; exonnum "6"; txlen "1984";
6	ENSEMBL114_rn	exon	6085317	6085432	0.349073856321723	-	.	gene_id "ENSRNOG00000024372"; transcript_id "ENSRNOG00000024372_tx_6"; exon_id "6_6085317_6085432_-"; exonnum "5"; txlen "2540";
6	ENSEMBL114_rn	exon	6085317	6085432	0.331186242641906	-	.	gene_id "ENSRNOG00000024372"; transcript_id "ENSRNOG00000024372_tx_7"; exon_id "6_6085317_6085432_-"; exonnum "8"; txlen "2941";
6	ENSEMBL114_rn	exon	6085317	6085432	0.290133113072278	-	.	gene_id "ENSRNOG00000024372"; transcript_id "ENSRNOG00000024372_tx_9"; exon_id "6_6085317_6085432_-"; exonnum "7"; txlen "3844";
6	ensembl	exon	6089854	6089944	0	-	.	gene_id "ENSRNOG00000024372"; gene_version "7"; transcript_id "ENSRNOT00000153588"; transcript_version "1"; exon_number "6"; gene_name "Cwf19l2"; gene_source "ensembl"; gene_biotype "protein_coding"; transcript_name "Cwf19l2-204"; transcript_source "ensembl"; transcript_biotype "protein_coding"; exon_id "ENSRNOE00000236040"; exon_version "1";
6	ensembl	CDS	6089854	6089944	0	-	0	gene_id "ENSRNOG00000024372"; gene_version "7"; transcript_id "ENSRNOT00000153588"; transcript_version "1"; exon_number "6"; gene_name "Cwf19l2"; gene_source "ensembl"; gene_biotype "protein_coding"; transcript_name "Cwf19l2-204"; transcript_source "ensembl"; transcript_biotype "protein_coding"; protein_id "ENSRNOP00000099647"; protein_version "1";
6	ensembl	exon	6089854	6089944	0	-	.	gene_id "ENSRNOG00000024372"; gene_version "7"; transcript_id "ENSRNOT00000030803"; transcript_version "6"; exon_number "6"; gene_name "Cwf19l2"; gene_source "ensembl"; gene_biotype "protein_coding"; transcript_name "Cwf19l2-201"; transcript_source "ensembl"; transcript_biotype "protein_coding"; exon_id "ENSRNOE00000236040"; exon_version "1";
6	ensembl	CDS	6089854	6089944	0	-	0	gene_id "ENSRNOG00000024372"; gene_version "7"; transcript_id "ENSRNOT00000030803"; transcript_version "6"; exon_number "6"; gene_name "Cwf19l2"; gene_source "ensembl"; gene_biotype "protein_coding"; transcript_name "Cwf19l2-201"; transcript_source "ensembl"; transcript_biotype "protein_coding"; protein_id "ENSRNOP00000030298"; protein_version "5";
6	ensembl	exon	6089854	6089944	0	-	.	gene_id "ENSRNOG00000024372"; gene_version "7"; transcript_id "ENSRNOT00000146877"; transcript_version "1"; exon_number "7"; gene_name "Cwf19l2"; gene_source "ensembl"; gene_biotype "protein_coding"; transcript_name "Cwf19l2-203"; transcript_source "ensembl"; transcript_biotype "protein_coding"; exon_id "ENSRNOE00000236040"; exon_version "1"; tag "Ensembl_canonical";
6	ensembl	CDS	6089854	6089944	0	-	0	gene_id "ENSRNOG00000024372"; gene_version "7"; transcript_id "ENSRNOT00000146877"; transcript_version "1"; exon_number "7"; gene_name "Cwf19l2"; gene_source "ensembl"; gene_biotype "protein_coding"; transcript_name "Cwf19l2-203"; transcript_source "ensembl"; transcript_biotype "protein_coding"; protein_id "ENSRNOP00000110062"; protein_version "1"; tag "Ensembl_canonical";
6	ensembl	exon	6089854	6089944	0	-	.	gene_id "ENSRNOG00000024372"; gene_version "7"; transcript_id "ENSRNOT00000090121"; transcript_version "3"; exon_number "6"; gene_name "Cwf19l2"; gene_source "ensembl"; gene_biotype "protein_coding"; transcript_name "Cwf19l2-202"; transcript_source "ensembl"; transcript_biotype "protein_coding"; exon_id "ENSRNOE00000236040"; exon_version "1";
6	ensembl	CDS	6089854	6089944	0	-	0	gene_id "ENSRNOG00000024372"; gene_version "7"; transcript_id "ENSRNOT00000090121"; transcript_version "3"; exon_number "6"; gene_name "Cwf19l2"; gene_source "ensembl"; gene_biotype "protein_coding"; transcript_name "Cwf19l2-202"; transcript_source "ensembl"; transcript_biotype "protein_coding"; protein_id "ENSRNOP00000072455"; protein_version "1";
6	ENSEMBL114_rn	exon	6089854	6089944	0.0923602733310083	-	.	gene_id "ENSRNOG00000024372"; transcript_id "ENSRNOG00000024372_tx_12"; exon_id "6_6089854_6089944_-"; exonnum "6"; txlen "2216";
6	ENSEMBL114_rn	exon	6089854	6089944	0.528238022874194	-	.	gene_id "ENSRNOG00000024372"; transcript_id "ENSRNOG00000024372_tx_2"; exon_id "6_6089854_6089944_-"; exonnum "7"; txlen "2846";
6	ENSEMBL114_rn	exon	6089854	6089944	0.513796280152711	-	.	gene_id "ENSRNOG00000024372"; transcript_id "ENSRNOG00000024372_tx_3"; exon_id "6_6089854_6089944_-"; exonnum "6"; txlen "2075";
6	ENSEMBL114_rn	exon	6089854	6089944	0.349073856321723	-	.	gene_id "ENSRNOG00000024372"; transcript_id "ENSRNOG00000024372_tx_6"; exon_id "6_6089854_6089944_-"; exonnum "4"; txlen "2540";
6	ENSEMBL114_rn	exon	6089854	6089944	0.331186242641906	-	.	gene_id "ENSRNOG00000024372"; transcript_id "ENSRNOG00000024372_tx_7"; exon_id "6_6089854_6089944_-"; exonnum "7"; txlen "2941";
6	ENSEMBL114_rn	exon	6089854	6089944	0.290133113072278	-	.	gene_id "ENSRNOG00000024372"; transcript_id "ENSRNOG00000024372_tx_9"; exon_id "6_6089854_6089944_-"; exonnum "6"; txlen "3844";
6	ensembl	exon	6091111	6091230	0	-	.	gene_id "ENSRNOG00000024372"; gene_version "7"; transcript_id "ENSRNOT00000153588"; transcript_version "1"; exon_number "5"; gene_name "Cwf19l2"; gene_source "ensembl"; gene_biotype "protein_coding"; transcript_name "Cwf19l2-204"; transcript_source "ensembl"; transcript_biotype "protein_coding"; exon_id "ENSRNOE00000236046"; exon_version "1";
6	ensembl	CDS	6091111	6091230	0	-	0	gene_id "ENSRNOG00000024372"; gene_version "7"; transcript_id "ENSRNOT00000153588"; transcript_version "1"; exon_number "5"; gene_name "Cwf19l2"; gene_source "ensembl"; gene_biotype "protein_coding"; transcript_name "Cwf19l2-204"; transcript_source "ensembl"; transcript_biotype "protein_coding"; protein_id "ENSRNOP00000099647"; protein_version "1";
6	ensembl	exon	6091111	6091230	0	-	.	gene_id "ENSRNOG00000024372"; gene_version "7"; transcript_id "ENSRNOT00000030803"; transcript_version "6"; exon_number "5"; gene_name "Cwf19l2"; gene_source "ensembl"; gene_biotype "protein_coding"; transcript_name "Cwf19l2-201"; transcript_source "ensembl"; transcript_biotype "protein_coding"; exon_id "ENSRNOE00000236046"; exon_version "1";
6	ensembl	CDS	6091111	6091230	0	-	0	gene_id "ENSRNOG00000024372"; gene_version "7"; transcript_id "ENSRNOT00000030803"; transcript_version "6"; exon_number "5"; gene_name "Cwf19l2"; gene_source "ensembl"; gene_biotype "protein_coding"; transcript_name "Cwf19l2-201"; transcript_source "ensembl"; transcript_biotype "protein_coding"; protein_id "ENSRNOP00000030298"; protein_version "5";
6	ensembl	exon	6091111	6091230	0	-	.	gene_id "ENSRNOG00000024372"; gene_version "7"; transcript_id "ENSRNOT00000146877"; transcript_version "1"; exon_number "6"; gene_name "Cwf19l2"; gene_source "ensembl"; gene_biotype "protein_coding"; transcript_name "Cwf19l2-203"; transcript_source "ensembl"; transcript_biotype "protein_coding"; exon_id "ENSRNOE00000236046"; exon_version "1"; tag "Ensembl_canonical";
6	ensembl	CDS	6091111	6091230	0	-	0	gene_id "ENSRNOG00000024372"; gene_version "7"; transcript_id "ENSRNOT00000146877"; transcript_version "1"; exon_number "6"; gene_name "Cwf19l2"; gene_source "ensembl"; gene_biotype "protein_coding"; transcript_name "Cwf19l2-203"; transcript_source "ensembl"; transcript_biotype "protein_coding"; protein_id "ENSRNOP00000110062"; protein_version "1"; tag "Ensembl_canonical";
6	ensembl	exon	6091111	6091230	0	-	.	gene_id "ENSRNOG00000024372"; gene_version "7"; transcript_id "ENSRNOT00000090121"; transcript_version "3"; exon_number "5"; gene_name "Cwf19l2"; gene_source "ensembl"; gene_biotype "protein_coding"; transcript_name "Cwf19l2-202"; transcript_source "ensembl"; transcript_biotype "protein_coding"; exon_id "ENSRNOE00000236046"; exon_version "1";
6	ensembl	CDS	6091111	6091230	0	-	0	gene_id "ENSRNOG00000024372"; gene_version "7"; transcript_id "ENSRNOT00000090121"; transcript_version "3"; exon_number "5"; gene_name "Cwf19l2"; gene_source "ensembl"; gene_biotype "protein_coding"; transcript_name "Cwf19l2-202"; transcript_source "ensembl"; transcript_biotype "protein_coding"; protein_id "ENSRNOP00000072455"; protein_version "1";
6	ENSEMBL114_rn	exon	6091111	6091230	0.103148900172748	-	.	gene_id "ENSRNOG00000024372"; transcript_id "ENSRNOG00000024372_tx_11"; exon_id "6_6091111_6091230_-"; exonnum "3"; txlen "1650";
6	ENSEMBL114_rn	exon	6091111	6091230	0.0923602733310083	-	.	gene_id "ENSRNOG00000024372"; transcript_id "ENSRNOG00000024372_tx_12"; exon_id "6_6091111_6091230_-"; exonnum "5"; txlen "2216";
6	ENSEMBL114_rn	exon	6091111	6091230	0.0800367208475248	-	.	gene_id "ENSRNOG00000024372"; transcript_id "ENSRNOG00000024372_tx_14"; exon_id "6_6091111_6091230_-"; exonnum "5"; txlen "3753";
6	ENSEMBL114_rn	exon	6091111	6091230	0.528238022874194	-	.	gene_id "ENSRNOG00000024372"; transcript_id "ENSRNOG00000024372_tx_2"; exon_id "6_6091111_6091230_-"; exonnum "6"; txlen "2846";
6	ENSEMBL114_rn	exon	6091111	6091230	0.513796280152711	-	.	gene_id "ENSRNOG00000024372"; transcript_id "ENSRNOG00000024372_tx_3"; exon_id "6_6091111_6091230_-"; exonnum "5"; txlen "2075";
6	ENSEMBL114_rn	exon	6091111	6091230	0.513796280152711	-	.	gene_id "ENSRNOG00000024372"; transcript_id "ENSRNOG00000024372_tx_4"; exon_id "6_6091111_6091230_-"; exonnum "5"; txlen "1984";
6	ENSEMBL114_rn	exon	6091111	6091230	0.349073856321723	-	.	gene_id "ENSRNOG00000024372"; transcript_id "ENSRNOG00000024372_tx_6"; exon_id "6_6091111_6091230_-"; exonnum "3"; txlen "2540";
6	ENSEMBL114_rn	exon	6091111	6091230	0.331186242641906	-	.	gene_id "ENSRNOG00000024372"; transcript_id "ENSRNOG00000024372_tx_7"; exon_id "6_6091111_6091230_-"; exonnum "6"; txlen "2941";
6	ENSEMBL114_rn	exon	6091111	6091230	0.290133113072278	-	.	gene_id "ENSRNOG00000024372"; transcript_id "ENSRNOG00000024372_tx_9"; exon_id "6_6091111_6091230_-"; exonnum "5"; txlen "3844";
6	ensembl	exon	6091861	6091974	0	-	.	gene_id "ENSRNOG00000024372"; gene_version "7"; transcript_id "ENSRNOT00000153588"; transcript_version "1"; exon_number "4"; gene_name "Cwf19l2"; gene_source "ensembl"; gene_biotype "protein_coding"; transcript_name "Cwf19l2-204"; transcript_source "ensembl"; transcript_biotype "protein_coding"; exon_id "ENSRNOE00000236053"; exon_version "1";
6	ensembl	CDS	6091861	6091974	0	-	0	gene_id "ENSRNOG00000024372"; gene_version "7"; transcript_id "ENSRNOT00000153588"; transcript_version "1"; exon_number "4"; gene_name "Cwf19l2"; gene_source "ensembl"; gene_biotype "protein_coding"; transcript_name "Cwf19l2-204"; transcript_source "ensembl"; transcript_biotype "protein_coding"; protein_id "ENSRNOP00000099647"; protein_version "1";
6	ensembl	exon	6091861	6091974	0	-	.	gene_id "ENSRNOG00000024372"; gene_version "7"; transcript_id "ENSRNOT00000030803"; transcript_version "6"; exon_number "4"; gene_name "Cwf19l2"; gene_source "ensembl"; gene_biotype "protein_coding"; transcript_name "Cwf19l2-201"; transcript_source "ensembl"; transcript_biotype "protein_coding"; exon_id "ENSRNOE00000236053"; exon_version "1";
6	ensembl	CDS	6091861	6091974	0	-	0	gene_id "ENSRNOG00000024372"; gene_version "7"; transcript_id "ENSRNOT00000030803"; transcript_version "6"; exon_number "4"; gene_name "Cwf19l2"; gene_source "ensembl"; gene_biotype "protein_coding"; transcript_name "Cwf19l2-201"; transcript_source "ensembl"; transcript_biotype "protein_coding"; protein_id "ENSRNOP00000030298"; protein_version "5";
6	ensembl	exon	6091861	6091974	0	-	.	gene_id "ENSRNOG00000024372"; gene_version "7"; transcript_id "ENSRNOT00000146877"; transcript_version "1"; exon_number "5"; gene_name "Cwf19l2"; gene_source "ensembl"; gene_biotype "protein_coding"; transcript_name "Cwf19l2-203"; transcript_source "ensembl"; transcript_biotype "protein_coding"; exon_id "ENSRNOE00000236053"; exon_version "1"; tag "Ensembl_canonical";
6	ensembl	CDS	6091861	6091974	0	-	0	gene_id "ENSRNOG00000024372"; gene_version "7"; transcript_id "ENSRNOT00000146877"; transcript_version "1"; exon_number "5"; gene_name "Cwf19l2"; gene_source "ensembl"; gene_biotype "protein_coding"; transcript_name "Cwf19l2-203"; transcript_source "ensembl"; transcript_biotype "protein_coding"; protein_id "ENSRNOP00000110062"; protein_version "1"; tag "Ensembl_canonical";
6	ensembl	exon	6091861	6091974	0	-	.	gene_id "ENSRNOG00000024372"; gene_version "7"; transcript_id "ENSRNOT00000090121"; transcript_version "3"; exon_number "4"; gene_name "Cwf19l2"; gene_source "ensembl"; gene_biotype "protein_coding"; transcript_name "Cwf19l2-202"; transcript_source "ensembl"; transcript_biotype "protein_coding"; exon_id "ENSRNOE00000236053"; exon_version "1";
6	ensembl	CDS	6091861	6091974	0	-	0	gene_id "ENSRNOG00000024372"; gene_version "7"; transcript_id "ENSRNOT00000090121"; transcript_version "3"; exon_number "4"; gene_name "Cwf19l2"; gene_source "ensembl"; gene_biotype "protein_coding"; transcript_name "Cwf19l2-202"; transcript_source "ensembl"; transcript_biotype "protein_coding"; protein_id "ENSRNOP00000072455"; protein_version "1";
6	ENSEMBL114_rn	exon	6091861	6091974	0.103148900172748	-	.	gene_id "ENSRNOG00000024372"; transcript_id "ENSRNOG00000024372_tx_11"; exon_id "6_6091861_6091974_-"; exonnum "2"; txlen "1650";
6	ENSEMBL114_rn	exon	6091861	6091974	0.0923602733310083	-	.	gene_id "ENSRNOG00000024372"; transcript_id "ENSRNOG00000024372_tx_12"; exon_id "6_6091861_6091974_-"; exonnum "4"; txlen "2216";
6	ENSEMBL114_rn	exon	6091861	6091974	0.0800367208475248	-	.	gene_id "ENSRNOG00000024372"; transcript_id "ENSRNOG00000024372_tx_14"; exon_id "6_6091861_6091974_-"; exonnum "4"; txlen "3753";
6	ENSEMBL114_rn	exon	6091861	6091974	0.528238022874194	-	.	gene_id "ENSRNOG00000024372"; transcript_id "ENSRNOG00000024372_tx_2"; exon_id "6_6091861_6091974_-"; exonnum "5"; txlen "2846";
6	ENSEMBL114_rn	exon	6091861	6091974	0.513796280152711	-	.	gene_id "ENSRNOG00000024372"; transcript_id "ENSRNOG00000024372_tx_3"; exon_id "6_6091861_6091974_-"; exonnum "4"; txlen "2075";
6	ENSEMBL114_rn	exon	6091861	6091974	0.513796280152711	-	.	gene_id "ENSRNOG00000024372"; transcript_id "ENSRNOG00000024372_tx_4"; exon_id "6_6091861_6091974_-"; exonnum "4"; txlen "1984";
6	ENSEMBL114_rn	exon	6091861	6091974	0.349073856321723	-	.	gene_id "ENSRNOG00000024372"; transcript_id "ENSRNOG00000024372_tx_6"; exon_id "6_6091861_6091974_-"; exonnum "2"; txlen "2540";
6	ENSEMBL114_rn	exon	6091861	6091974	0.331186242641906	-	.	gene_id "ENSRNOG00000024372"; transcript_id "ENSRNOG00000024372_tx_7"; exon_id "6_6091861_6091974_-"; exonnum "5"; txlen "2941";
6	ENSEMBL114_rn	exon	6091861	6091974	0.290133113072278	-	.	gene_id "ENSRNOG00000024372"; transcript_id "ENSRNOG00000024372_tx_9"; exon_id "6_6091861_6091974_-"; exonnum "4"; txlen "3844";
6	ensembl	exon	6094658	6094776	0	-	.	gene_id "ENSRNOG00000024372"; gene_version "7"; transcript_id "ENSRNOT00000146877"; transcript_version "1"; exon_number "4"; gene_name "Cwf19l2"; gene_source "ensembl"; gene_biotype "protein_coding"; transcript_name "Cwf19l2-203"; transcript_source "ensembl"; transcript_biotype "protein_coding"; exon_id "ENSRNOE00000741604"; exon_version "1"; tag "Ensembl_canonical";
6	ensembl	CDS	6094658	6094776	0	-	2	gene_id "ENSRNOG00000024372"; gene_version "7"; transcript_id "ENSRNOT00000146877"; transcript_version "1"; exon_number "4"; gene_name "Cwf19l2"; gene_source "ensembl"; gene_biotype "protein_coding"; transcript_name "Cwf19l2-203"; transcript_source "ensembl"; transcript_biotype "protein_coding"; protein_id "ENSRNOP00000110062"; protein_version "1"; tag "Ensembl_canonical";
6	ENSEMBL114_rn	exon	6094658	6094776	0.103148900172748	-	.	gene_id "ENSRNOG00000024372"; transcript_id "ENSRNOG00000024372_tx_11"; exon_id "6_6094658_6094776_-"; exonnum "1"; txlen "1650";
6	ENSEMBL114_rn	exon	6094658	6094776	0.349073856321723	-	.	gene_id "ENSRNOG00000024372"; transcript_id "ENSRNOG00000024372_tx_6"; exon_id "6_6094658_6094776_-"; exonnum "1"; txlen "2540";
6	sraer114_mid	exon	6094658	6094799	0.528238022874194	-	.	gene_id "ENSRNOG00000024372"; transcript_id "ENSRNOG00000024372_tx_2"; exon_id "6_6094658_6094799_-"; exonnum "4"; txlen "2846";
6	sraer114_mid	exon	6094658	6094799	0.331186242641906	-	.	gene_id "ENSRNOG00000024372"; transcript_id "ENSRNOG00000024372_tx_7"; exon_id "6_6094658_6094799_-"; exonnum "4"; txlen "2941";
6	ensembl	exon	6095598	6095720	0	-	.	gene_id "ENSRNOG00000024372"; gene_version "7"; transcript_id "ENSRNOT00000153588"; transcript_version "1"; exon_number "3"; gene_name "Cwf19l2"; gene_source "ensembl"; gene_biotype "protein_coding"; transcript_name "Cwf19l2-204"; transcript_source "ensembl"; transcript_biotype "protein_coding"; exon_id "ENSRNOE00000236060"; exon_version "3";
6	ensembl	CDS	6095598	6095720	0	-	0	gene_id "ENSRNOG00000024372"; gene_version "7"; transcript_id "ENSRNOT00000153588"; transcript_version "1"; exon_number "3"; gene_name "Cwf19l2"; gene_source "ensembl"; gene_biotype "protein_coding"; transcript_name "Cwf19l2-204"; transcript_source "ensembl"; transcript_biotype "protein_coding"; protein_id "ENSRNOP00000099647"; protein_version "1";
6	ensembl	exon	6095598	6095720	0	-	.	gene_id "ENSRNOG00000024372"; gene_version "7"; transcript_id "ENSRNOT00000030803"; transcript_version "6"; exon_number "3"; gene_name "Cwf19l2"; gene_source "ensembl"; gene_biotype "protein_coding"; transcript_name "Cwf19l2-201"; transcript_source "ensembl"; transcript_biotype "protein_coding"; exon_id "ENSRNOE00000236060"; exon_version "3";
6	ensembl	CDS	6095598	6095720	0	-	0	gene_id "ENSRNOG00000024372"; gene_version "7"; transcript_id "ENSRNOT00000030803"; transcript_version "6"; exon_number "3"; gene_name "Cwf19l2"; gene_source "ensembl"; gene_biotype "protein_coding"; transcript_name "Cwf19l2-201"; transcript_source "ensembl"; transcript_biotype "protein_coding"; protein_id "ENSRNOP00000030298"; protein_version "5";
6	ensembl	exon	6095598	6095720	0	-	.	gene_id "ENSRNOG00000024372"; gene_version "7"; transcript_id "ENSRNOT00000090121"; transcript_version "3"; exon_number "3"; gene_name "Cwf19l2"; gene_source "ensembl"; gene_biotype "protein_coding"; transcript_name "Cwf19l2-202"; transcript_source "ensembl"; transcript_biotype "protein_coding"; exon_id "ENSRNOE00000236060"; exon_version "3";
6	ensembl	CDS	6095598	6095720	0	-	0	gene_id "ENSRNOG00000024372"; gene_version "7"; transcript_id "ENSRNOT00000090121"; transcript_version "3"; exon_number "3"; gene_name "Cwf19l2"; gene_source "ensembl"; gene_biotype "protein_coding"; transcript_name "Cwf19l2-202"; transcript_source "ensembl"; transcript_biotype "protein_coding"; protein_id "ENSRNOP00000072455"; protein_version "1";
6	ENSEMBL114_rn	exon	6095598	6095720	0.0923602733310083	-	.	gene_id "ENSRNOG00000024372"; transcript_id "ENSRNOG00000024372_tx_12"; exon_id "6_6095598_6095720_-"; exonnum "3"; txlen "2216";
6	ENSEMBL114_rn	exon	6095598	6095720	0.0800367208475248	-	.	gene_id "ENSRNOG00000024372"; transcript_id "ENSRNOG00000024372_tx_14"; exon_id "6_6095598_6095720_-"; exonnum "3"; txlen "3753";
6	ENSEMBL114_rn	exon	6095598	6095720	0.528238022874194	-	.	gene_id "ENSRNOG00000024372"; transcript_id "ENSRNOG00000024372_tx_2"; exon_id "6_6095598_6095720_-"; exonnum "3"; txlen "2846";
6	ENSEMBL114_rn	exon	6095598	6095720	0.513796280152711	-	.	gene_id "ENSRNOG00000024372"; transcript_id "ENSRNOG00000024372_tx_3"; exon_id "6_6095598_6095720_-"; exonnum "3"; txlen "2075";
6	ENSEMBL114_rn	exon	6095598	6095720	0.513796280152711	-	.	gene_id "ENSRNOG00000024372"; transcript_id "ENSRNOG00000024372_tx_4"; exon_id "6_6095598_6095720_-"; exonnum "3"; txlen "1984";
6	ENSEMBL114_rn	exon	6095598	6095720	0.331186242641906	-	.	gene_id "ENSRNOG00000024372"; transcript_id "ENSRNOG00000024372_tx_7"; exon_id "6_6095598_6095720_-"; exonnum "3"; txlen "2941";
6	ENSEMBL114_rn	exon	6095598	6095720	0.290133113072278	-	.	gene_id "ENSRNOG00000024372"; transcript_id "ENSRNOG00000024372_tx_9"; exon_id "6_6095598_6095720_-"; exonnum "3"; txlen "3844";
6	ensembl	exon	6095621	6095720	0	-	.	gene_id "ENSRNOG00000024372"; gene_version "7"; transcript_id "ENSRNOT00000146877"; transcript_version "1"; exon_number "3"; gene_name "Cwf19l2"; gene_source "ensembl"; gene_biotype "protein_coding"; transcript_name "Cwf19l2-203"; transcript_source "ensembl"; transcript_biotype "protein_coding"; exon_id "ENSRNOE00000689306"; exon_version "1"; tag "Ensembl_canonical";
6	ensembl	CDS	6095621	6095720	0	-	0	gene_id "ENSRNOG00000024372"; gene_version "7"; transcript_id "ENSRNOT00000146877"; transcript_version "1"; exon_number "3"; gene_name "Cwf19l2"; gene_source "ensembl"; gene_biotype "protein_coding"; transcript_name "Cwf19l2-203"; transcript_source "ensembl"; transcript_biotype "protein_coding"; protein_id "ENSRNOP00000110062"; protein_version "1"; tag "Ensembl_canonical";
6	ensembl	exon	6097224	6097334	0	-	.	gene_id "ENSRNOG00000024372"; gene_version "7"; transcript_id "ENSRNOT00000153588"; transcript_version "1"; exon_number "2"; gene_name "Cwf19l2"; gene_source "ensembl"; gene_biotype "protein_coding"; transcript_name "Cwf19l2-204"; transcript_source "ensembl"; transcript_biotype "protein_coding"; exon_id "ENSRNOE00000236066"; exon_version "1";
6	ensembl	CDS	6097224	6097334	0	-	0	gene_id "ENSRNOG00000024372"; gene_version "7"; transcript_id "ENSRNOT00000153588"; transcript_version "1"; exon_number "2"; gene_name "Cwf19l2"; gene_source "ensembl"; gene_biotype "protein_coding"; transcript_name "Cwf19l2-204"; transcript_source "ensembl"; transcript_biotype "protein_coding"; protein_id "ENSRNOP00000099647"; protein_version "1";
6	ensembl	exon	6097224	6097334	0	-	.	gene_id "ENSRNOG00000024372"; gene_version "7"; transcript_id "ENSRNOT00000030803"; transcript_version "6"; exon_number "2"; gene_name "Cwf19l2"; gene_source "ensembl"; gene_biotype "protein_coding"; transcript_name "Cwf19l2-201"; transcript_source "ensembl"; transcript_biotype "protein_coding"; exon_id "ENSRNOE00000236066"; exon_version "1";
6	ensembl	CDS	6097224	6097334	0	-	0	gene_id "ENSRNOG00000024372"; gene_version "7"; transcript_id "ENSRNOT00000030803"; transcript_version "6"; exon_number "2"; gene_name "Cwf19l2"; gene_source "ensembl"; gene_biotype "protein_coding"; transcript_name "Cwf19l2-201"; transcript_source "ensembl"; transcript_biotype "protein_coding"; protein_id "ENSRNOP00000030298"; protein_version "5";
6	ensembl	exon	6097224	6097334	0	-	.	gene_id "ENSRNOG00000024372"; gene_version "7"; transcript_id "ENSRNOT00000146877"; transcript_version "1"; exon_number "2"; gene_name "Cwf19l2"; gene_source "ensembl"; gene_biotype "protein_coding"; transcript_name "Cwf19l2-203"; transcript_source "ensembl"; transcript_biotype "protein_coding"; exon_id "ENSRNOE00000236066"; exon_version "1"; tag "Ensembl_canonical";
6	ensembl	CDS	6097224	6097334	0	-	0	gene_id "ENSRNOG00000024372"; gene_version "7"; transcript_id "ENSRNOT00000146877"; transcript_version "1"; exon_number "2"; gene_name "Cwf19l2"; gene_source "ensembl"; gene_biotype "protein_coding"; transcript_name "Cwf19l2-203"; transcript_source "ensembl"; transcript_biotype "protein_coding"; protein_id "ENSRNOP00000110062"; protein_version "1"; tag "Ensembl_canonical";
6	ensembl	exon	6097224	6097334	0	-	.	gene_id "ENSRNOG00000024372"; gene_version "7"; transcript_id "ENSRNOT00000090121"; transcript_version "3"; exon_number "2"; gene_name "Cwf19l2"; gene_source "ensembl"; gene_biotype "protein_coding"; transcript_name "Cwf19l2-202"; transcript_source "ensembl"; transcript_biotype "protein_coding"; exon_id "ENSRNOE00000236066"; exon_version "1";
6	ensembl	CDS	6097224	6097334	0	-	0	gene_id "ENSRNOG00000024372"; gene_version "7"; transcript_id "ENSRNOT00000090121"; transcript_version "3"; exon_number "2"; gene_name "Cwf19l2"; gene_source "ensembl"; gene_biotype "protein_coding"; transcript_name "Cwf19l2-202"; transcript_source "ensembl"; transcript_biotype "protein_coding"; protein_id "ENSRNOP00000072455"; protein_version "1";
6	ENSEMBL114_rn	exon	6097224	6097334	0.0923602733310083	-	.	gene_id "ENSRNOG00000024372"; transcript_id "ENSRNOG00000024372_tx_12"; exon_id "6_6097224_6097334_-"; exonnum "2"; txlen "2216";
6	ENSEMBL114_rn	exon	6097224	6097334	0.0800367208475248	-	.	gene_id "ENSRNOG00000024372"; transcript_id "ENSRNOG00000024372_tx_14"; exon_id "6_6097224_6097334_-"; exonnum "2"; txlen "3753";
6	ENSEMBL114_rn	exon	6097224	6097334	0.528238022874194	-	.	gene_id "ENSRNOG00000024372"; transcript_id "ENSRNOG00000024372_tx_2"; exon_id "6_6097224_6097334_-"; exonnum "2"; txlen "2846";
6	ENSEMBL114_rn	exon	6097224	6097334	0.513796280152711	-	.	gene_id "ENSRNOG00000024372"; transcript_id "ENSRNOG00000024372_tx_3"; exon_id "6_6097224_6097334_-"; exonnum "2"; txlen "2075";
6	ENSEMBL114_rn	exon	6097224	6097334	0.513796280152711	-	.	gene_id "ENSRNOG00000024372"; transcript_id "ENSRNOG00000024372_tx_4"; exon_id "6_6097224_6097334_-"; exonnum "2"; txlen "1984";
6	ENSEMBL114_rn	exon	6097224	6097334	0.331186242641906	-	.	gene_id "ENSRNOG00000024372"; transcript_id "ENSRNOG00000024372_tx_7"; exon_id "6_6097224_6097334_-"; exonnum "2"; txlen "2941";
6	ENSEMBL114_rn	exon	6097224	6097334	0.290133113072278	-	.	gene_id "ENSRNOG00000024372"; transcript_id "ENSRNOG00000024372_tx_9"; exon_id "6_6097224_6097334_-"; exonnum "2"; txlen "3844";
6	ensembl	CDS	6102486	6102578	0	-	0	gene_id "ENSRNOG00000024372"; gene_version "7"; transcript_id "ENSRNOT00000153588"; transcript_version "1"; exon_number "1"; gene_name "Cwf19l2"; gene_source "ensembl"; gene_biotype "protein_coding"; transcript_name "Cwf19l2-204"; transcript_source "ensembl"; transcript_biotype "protein_coding"; protein_id "ENSRNOP00000099647"; protein_version "1";
6	ensembl	CDS	6102486	6102578	0	-	0	gene_id "ENSRNOG00000024372"; gene_version "7"; transcript_id "ENSRNOT00000030803"; transcript_version "6"; exon_number "1"; gene_name "Cwf19l2"; gene_source "ensembl"; gene_biotype "protein_coding"; transcript_name "Cwf19l2-201"; transcript_source "ensembl"; transcript_biotype "protein_coding"; protein_id "ENSRNOP00000030298"; protein_version "5";
6	ensembl	CDS	6102486	6102578	0	-	0	gene_id "ENSRNOG00000024372"; gene_version "7"; transcript_id "ENSRNOT00000146877"; transcript_version "1"; exon_number "1"; gene_name "Cwf19l2"; gene_source "ensembl"; gene_biotype "protein_coding"; transcript_name "Cwf19l2-203"; transcript_source "ensembl"; transcript_biotype "protein_coding"; protein_id "ENSRNOP00000110062"; protein_version "1"; tag "Ensembl_canonical";
6	ensembl	CDS	6102486	6102578	0	-	0	gene_id "ENSRNOG00000024372"; gene_version "7"; transcript_id "ENSRNOT00000090121"; transcript_version "3"; exon_number "1"; gene_name "Cwf19l2"; gene_source "ensembl"; gene_biotype "protein_coding"; transcript_name "Cwf19l2-202"; transcript_source "ensembl"; transcript_biotype "protein_coding"; protein_id "ENSRNOP00000072455"; protein_version "1";
6	ensembl	exon	6102486	6102629	0	-	.	gene_id "ENSRNOG00000024372"; gene_version "7"; transcript_id "ENSRNOT00000153588"; transcript_version "1"; exon_number "1"; gene_name "Cwf19l2"; gene_source "ensembl"; gene_biotype "protein_coding"; transcript_name "Cwf19l2-204"; transcript_source "ensembl"; transcript_biotype "protein_coding"; exon_id "ENSRNOE00000575295"; exon_version "3";
6	ensembl	exon	6102486	6102629	0	-	.	gene_id "ENSRNOG00000024372"; gene_version "7"; transcript_id "ENSRNOT00000030803"; transcript_version "6"; exon_number "1"; gene_name "Cwf19l2"; gene_source "ensembl"; gene_biotype "protein_coding"; transcript_name "Cwf19l2-201"; transcript_source "ensembl"; transcript_biotype "protein_coding"; exon_id "ENSRNOE00000575295"; exon_version "3";
6	ensembl	exon	6102486	6102629	0	-	.	gene_id "ENSRNOG00000024372"; gene_version "7"; transcript_id "ENSRNOT00000090121"; transcript_version "3"; exon_number "1"; gene_name "Cwf19l2"; gene_source "ensembl"; gene_biotype "protein_coding"; transcript_name "Cwf19l2-202"; transcript_source "ensembl"; transcript_biotype "protein_coding"; exon_id "ENSRNOE00000575295"; exon_version "3";
6	ENSEMBL114_rn	exon	6102486	6102629	0.0923602733310083	-	.	gene_id "ENSRNOG00000024372"; transcript_id "ENSRNOG00000024372_tx_12"; exon_id "6_6102486_6102629_-"; exonnum "1"; txlen "2216";
6	ENSEMBL114_rn	exon	6102486	6102629	0.0800367208475248	-	.	gene_id "ENSRNOG00000024372"; transcript_id "ENSRNOG00000024372_tx_14"; exon_id "6_6102486_6102629_-"; exonnum "1"; txlen "3753";
6	ENSEMBL114_rn	exon	6102486	6102629	0.528238022874194	-	.	gene_id "ENSRNOG00000024372"; transcript_id "ENSRNOG00000024372_tx_2"; exon_id "6_6102486_6102629_-"; exonnum "1"; txlen "2846";
6	ENSEMBL114_rn	exon	6102486	6102629	0.513796280152711	-	.	gene_id "ENSRNOG00000024372"; transcript_id "ENSRNOG00000024372_tx_3"; exon_id "6_6102486_6102629_-"; exonnum "1"; txlen "2075";
6	ENSEMBL114_rn	exon	6102486	6102629	0.513796280152711	-	.	gene_id "ENSRNOG00000024372"; transcript_id "ENSRNOG00000024372_tx_4"; exon_id "6_6102486_6102629_-"; exonnum "1"; txlen "1984";
6	ENSEMBL114_rn	exon	6102486	6102629	0.331186242641906	-	.	gene_id "ENSRNOG00000024372"; transcript_id "ENSRNOG00000024372_tx_7"; exon_id "6_6102486_6102629_-"; exonnum "1"; txlen "2941";
6	ENSEMBL114_rn	exon	6102486	6102629	0.290133113072278	-	.	gene_id "ENSRNOG00000024372"; transcript_id "ENSRNOG00000024372_tx_9"; exon_id "6_6102486_6102629_-"; exonnum "1"; txlen "3844";
6	ensembl	exon	6102486	6102635	0	-	.	gene_id "ENSRNOG00000024372"; gene_version "7"; transcript_id "ENSRNOT00000146877"; transcript_version "1"; exon_number "1"; gene_name "Cwf19l2"; gene_source "ensembl"; gene_biotype "protein_coding"; transcript_name "Cwf19l2-203"; transcript_source "ensembl"; transcript_biotype "protein_coding"; exon_id "ENSRNOE00000236092"; exon_version "3"; tag "Ensembl_canonical";
6	ensembl	start_codon	6102576	6102578	0	-	0	gene_id "ENSRNOG00000024372"; gene_version "7"; transcript_id "ENSRNOT00000153588"; transcript_version "1"; exon_number "1"; gene_name "Cwf19l2"; gene_source "ensembl"; gene_biotype "protein_coding"; transcript_name "Cwf19l2-204"; transcript_source "ensembl"; transcript_biotype "protein_coding";
6	ensembl	start_codon	6102576	6102578	0	-	0	gene_id "ENSRNOG00000024372"; gene_version "7"; transcript_id "ENSRNOT00000030803"; transcript_version "6"; exon_number "1"; gene_name "Cwf19l2"; gene_source "ensembl"; gene_biotype "protein_coding"; transcript_name "Cwf19l2-201"; transcript_source "ensembl"; transcript_biotype "protein_coding";
6	ensembl	start_codon	6102576	6102578	0	-	0	gene_id "ENSRNOG00000024372"; gene_version "7"; transcript_id "ENSRNOT00000146877"; transcript_version "1"; exon_number "1"; gene_name "Cwf19l2"; gene_source "ensembl"; gene_biotype "protein_coding"; transcript_name "Cwf19l2-203"; transcript_source "ensembl"; transcript_biotype "protein_coding"; tag "Ensembl_canonical";
6	ensembl	start_codon	6102576	6102578	0	-	0	gene_id "ENSRNOG00000024372"; gene_version "7"; transcript_id "ENSRNOT00000090121"; transcript_version "3"; exon_number "1"; gene_name "Cwf19l2"; gene_source "ensembl"; gene_biotype "protein_coding"; transcript_name "Cwf19l2-202"; transcript_source "ensembl"; transcript_biotype "protein_coding";
6	ensembl	five_prime_utr	6102579	6102629	0	-	.	gene_id "ENSRNOG00000024372"; gene_version "7"; transcript_id "ENSRNOT00000153588"; transcript_version "1"; gene_name "Cwf19l2"; gene_source "ensembl"; gene_biotype "protein_coding"; transcript_name "Cwf19l2-204"; transcript_source "ensembl"; transcript_biotype "protein_coding";
6	ensembl	five_prime_utr	6102579	6102629	0	-	.	gene_id "ENSRNOG00000024372"; gene_version "7"; transcript_id "ENSRNOT00000030803"; transcript_version "6"; gene_name "Cwf19l2"; gene_source "ensembl"; gene_biotype "protein_coding"; transcript_name "Cwf19l2-201"; transcript_source "ensembl"; transcript_biotype "protein_coding";
6	ensembl	five_prime_utr	6102579	6102629	0	-	.	gene_id "ENSRNOG00000024372"; gene_version "7"; transcript_id "ENSRNOT00000090121"; transcript_version "3"; gene_name "Cwf19l2"; gene_source "ensembl"; gene_biotype "protein_coding"; transcript_name "Cwf19l2-202"; transcript_source "ensembl"; transcript_biotype "protein_coding";
6	ensembl	five_prime_utr	6102579	6102635	0	-	.	gene_id "ENSRNOG00000024372"; gene_version "7"; transcript_id "ENSRNOT00000146877"; transcript_version "1"; gene_name "Cwf19l2"; gene_source "ensembl"; gene_biotype "protein_coding"; transcript_name "Cwf19l2-203"; transcript_source "ensembl"; transcript_biotype "protein_coding"; tag "Ensembl_canonical";
6	ensembl	three_prime_utr	6124253	6125253	0	-	.	gene_id "ENSRNOG00000024525"; gene_version "8"; transcript_id "ENSRNOT00000084222"; transcript_version "3"; gene_name "Alkbh8"; gene_source "ensembl"; gene_biotype "protein_coding"; transcript_name "Alkbh8-201"; transcript_source "ensembl"; transcript_biotype "protein_coding";
6	ensembl	exon	6124253	6125811	0	-	.	gene_id "ENSRNOG00000024525"; gene_version "8"; transcript_id "ENSRNOT00000084222"; transcript_version "3"; exon_number "10"; gene_name "Alkbh8"; gene_source "ensembl"; gene_biotype "protein_coding"; transcript_name "Alkbh8-201"; transcript_source "ensembl"; transcript_biotype "protein_coding"; exon_id "ENSRNOE00000583922"; exon_version "2";
6	ensembl	transcript	6124253	6195387	0	-	.	gene_id "ENSRNOG00000024525"; gene_version "8"; transcript_id "ENSRNOT00000084222"; transcript_version "3"; gene_name "Alkbh8"; gene_source "ensembl"; gene_biotype "protein_coding"; transcript_name "Alkbh8-201"; transcript_source "ensembl"; transcript_biotype "protein_coding";
6	ensembl	gene	6124253	6198080	0	-	.	gene_id "ENSRNOG00000024525"; gene_version "8"; gene_name "Alkbh8"; gene_source "ensembl"; gene_biotype "protein_coding";
6	ensembl	three_prime_utr	6124782	6125253	0	-	.	gene_id "ENSRNOG00000024525"; gene_version "8"; transcript_id "ENSRNOT00000131743"; transcript_version "1"; gene_name "Alkbh8"; gene_source "ensembl"; gene_biotype "protein_coding"; transcript_name "Alkbh8-202"; transcript_source "ensembl"; transcript_biotype "protein_coding";
6	ensembl	three_prime_utr	6124782	6125253	0	-	.	gene_id "ENSRNOG00000024525"; gene_version "8"; transcript_id "ENSRNOT00000143570"; transcript_version "1"; gene_name "Alkbh8"; gene_source "ensembl"; gene_biotype "protein_coding"; transcript_name "Alkbh8-203"; transcript_source "ensembl"; transcript_biotype "protein_coding"; tag "Ensembl_canonical";
6	ensembl	exon	6124782	6125811	0	-	.	gene_id "ENSRNOG00000024525"; gene_version "8"; transcript_id "ENSRNOT00000131743"; transcript_version "1"; exon_number "11"; gene_name "Alkbh8"; gene_source "ensembl"; gene_biotype "protein_coding"; transcript_name "Alkbh8-202"; transcript_source "ensembl"; transcript_biotype "protein_coding"; exon_id "ENSRNOE00000748658"; exon_version "1";
6	ensembl	exon	6124782	6125811	0	-	.	gene_id "ENSRNOG00000024525"; gene_version "8"; transcript_id "ENSRNOT00000143570"; transcript_version "1"; exon_number "13"; gene_name "Alkbh8"; gene_source "ensembl"; gene_biotype "protein_coding"; transcript_name "Alkbh8-203"; transcript_source "ensembl"; transcript_biotype "protein_coding"; exon_id "ENSRNOE00000748658"; exon_version "1"; tag "Ensembl_canonical";
6	ensembl	transcript	6124782	6195387	0	-	.	gene_id "ENSRNOG00000024525"; gene_version "8"; transcript_id "ENSRNOT00000131743"; transcript_version "1"; gene_name "Alkbh8"; gene_source "ensembl"; gene_biotype "protein_coding"; transcript_name "Alkbh8-202"; transcript_source "ensembl"; transcript_biotype "protein_coding";
6	ensembl	transcript	6124782	6198080	0	-	.	gene_id "ENSRNOG00000024525"; gene_version "8"; transcript_id "ENSRNOT00000143570"; transcript_version "1"; gene_name "Alkbh8"; gene_source "ensembl"; gene_biotype "protein_coding"; transcript_name "Alkbh8-203"; transcript_source "ensembl"; transcript_biotype "protein_coding"; tag "Ensembl_canonical";
6	ensembl	stop_codon	6125254	6125256	0	-	0	gene_id "ENSRNOG00000024525"; gene_version "8"; transcript_id "ENSRNOT00000131743"; transcript_version "1"; exon_number "11"; gene_name "Alkbh8"; gene_source "ensembl"; gene_biotype "protein_coding"; transcript_name "Alkbh8-202"; transcript_source "ensembl"; transcript_biotype "protein_coding";
6	ensembl	stop_codon	6125254	6125256	0	-	0	gene_id "ENSRNOG00000024525"; gene_version "8"; transcript_id "ENSRNOT00000084222"; transcript_version "3"; exon_number "10"; gene_name "Alkbh8"; gene_source "ensembl"; gene_biotype "protein_coding"; transcript_name "Alkbh8-201"; transcript_source "ensembl"; transcript_biotype "protein_coding";
6	ensembl	stop_codon	6125254	6125256	0	-	0	gene_id "ENSRNOG00000024525"; gene_version "8"; transcript_id "ENSRNOT00000143570"; transcript_version "1"; exon_number "13"; gene_name "Alkbh8"; gene_source "ensembl"; gene_biotype "protein_coding"; transcript_name "Alkbh8-203"; transcript_source "ensembl"; transcript_biotype "protein_coding"; tag "Ensembl_canonical";
6	ensembl	CDS	6125257	6125811	0	-	0	gene_id "ENSRNOG00000024525"; gene_version "8"; transcript_id "ENSRNOT00000131743"; transcript_version "1"; exon_number "11"; gene_name "Alkbh8"; gene_source "ensembl"; gene_biotype "protein_coding"; transcript_name "Alkbh8-202"; transcript_source "ensembl"; transcript_biotype "protein_coding"; protein_id "ENSRNOP00000112389"; protein_version "1";
6	ensembl	CDS	6125257	6125811	0	-	0	gene_id "ENSRNOG00000024525"; gene_version "8"; transcript_id "ENSRNOT00000084222"; transcript_version "3"; exon_number "10"; gene_name "Alkbh8"; gene_source "ensembl"; gene_biotype "protein_coding"; transcript_name "Alkbh8-201"; transcript_source "ensembl"; transcript_biotype "protein_coding"; protein_id "ENSRNOP00000072411"; protein_version "3";
6	ensembl	CDS	6125257	6125811	0	-	0	gene_id "ENSRNOG00000024525"; gene_version "8"; transcript_id "ENSRNOT00000143570"; transcript_version "1"; exon_number "13"; gene_name "Alkbh8"; gene_source "ensembl"; gene_biotype "protein_coding"; transcript_name "Alkbh8-203"; transcript_source "ensembl"; transcript_biotype "protein_coding"; protein_id "ENSRNOP00000100756"; protein_version "1"; tag "Ensembl_canonical";
6	sraer114_mid	exon	6125547	6125811	6.97671636156216	-	.	gene_id "ENSRNOG00000024525"; transcript_id "ENSRNOG00000024525_tx_1"; exon_id "6_6125547_6125811_-"; exonnum "11"; txlen "1676";
6	sraer114_mid	exon	6125547	6125811	0.546630058871329	-	.	gene_id "ENSRNOG00000024525"; transcript_id "ENSRNOG00000024525_tx_10"; exon_id "6_6125547_6125811_-"; exonnum "12"; txlen "1771";
6	sraer114_mid	exon	6125547	6125811	0.426255155033043	-	.	gene_id "ENSRNOG00000024525"; transcript_id "ENSRNOG00000024525_tx_13"; exon_id "6_6125547_6125811_-"; exonnum "10"; txlen "1438";
6	sraer114_mid	exon	6125547	6125811	0.405506530373927	-	.	gene_id "ENSRNOG00000024525"; transcript_id "ENSRNOG00000024525_tx_14"; exon_id "6_6125547_6125811_-"; exonnum "14"; txlen "1980";
6	sraer114_mid	exon	6125547	6125811	0.365071860445322	-	.	gene_id "ENSRNOG00000024525"; transcript_id "ENSRNOG00000024525_tx_15"; exon_id "6_6125547_6125811_-"; exonnum "10"; txlen "1517";
6	sraer114_mid	exon	6125547	6125811	0.32869783136023	-	.	gene_id "ENSRNOG00000024525"; transcript_id "ENSRNOG00000024525_tx_17"; exon_id "6_6125547_6125811_-"; exonnum "10"; txlen "1458";
6	sraer114_mid	exon	6125547	6125811	0.31238434825431	-	.	gene_id "ENSRNOG00000024525"; transcript_id "ENSRNOG00000024525_tx_18"; exon_id "6_6125547_6125811_-"; exonnum "13"; txlen "1830";
6	sraer114_mid	exon	6125547	6125811	0.236907225484335	-	.	gene_id "ENSRNOG00000024525"; transcript_id "ENSRNOG00000024525_tx_19"; exon_id "6_6125547_6125811_-"; exonnum "10"; txlen "1605";
6	sraer114_mid	exon	6125547	6125811	0.209601790976089	-	.	gene_id "ENSRNOG00000024525"; transcript_id "ENSRNOG00000024525_tx_20"; exon_id "6_6125547_6125811_-"; exonnum "10"; txlen "1546";
6	sraer114_mid	exon	6125547	6125811	0.00728550051810622	-	.	gene_id "ENSRNOG00000024525"; transcript_id "ENSRNOG00000024525_tx_22"; exon_id "6_6125547_6125811_-"; exonnum "15"; txlen "2038";
6	sraer114_mid	exon	6125547	6125811	3.06702567241091	-	.	gene_id "ENSRNOG00000024525"; transcript_id "ENSRNOG00000024525_tx_3"; exon_id "6_6125547_6125811_-"; exonnum "11"; txlen "1755";
6	sraer114_mid	exon	6125547	6125811	2.94710212549037	-	.	gene_id "ENSRNOG00000024525"; transcript_id "ENSRNOG00000024525_tx_4"; exon_id "6_6125547_6125811_-"; exonnum "11"; txlen "1588";
6	sraer114_mid	exon	6125547	6125811	1.0118502794756	-	.	gene_id "ENSRNOG00000024525"; transcript_id "ENSRNOG00000024525_tx_5"; exon_id "6_6125547_6125811_-"; exonnum "12"; txlen "1735";
6	sraer114_mid	exon	6125547	6125811	0.826894377197964	-	.	gene_id "ENSRNOG00000024525"; transcript_id "ENSRNOG00000024525_tx_7"; exon_id "6_6125547_6125811_-"; exonnum "13"; txlen "1921";
6	sraer114_mid	exon	6125547	6125811	0.581488512731071	-	.	gene_id "ENSRNOG00000024525"; transcript_id "ENSRNOG00000024525_tx_8"; exon_id "6_6125547_6125811_-"; exonnum "13"; txlen "1884";
6	sraer114_mid	exon	6125547	6125811	0.569469020108933	-	.	gene_id "ENSRNOG00000024525"; transcript_id "ENSRNOG00000024525_tx_9"; exon_id "6_6125547_6125811_-"; exonnum "3"; txlen "517";
6	ensembl	exon	6135148	6135297	0	-	.	gene_id "ENSRNOG00000024525"; gene_version "8"; transcript_id "ENSRNOT00000131743"; transcript_version "1"; exon_number "10"; gene_name "Alkbh8"; gene_source "ensembl"; gene_biotype "protein_coding"; transcript_name "Alkbh8-202"; transcript_source "ensembl"; transcript_biotype "protein_coding"; exon_id "ENSRNOE00000024250"; exon_version "3";
6	ensembl	CDS	6135148	6135297	0	-	0	gene_id "ENSRNOG00000024525"; gene_version "8"; transcript_id "ENSRNOT00000131743"; transcript_version "1"; exon_number "10"; gene_name "Alkbh8"; gene_source "ensembl"; gene_biotype "protein_coding"; transcript_name "Alkbh8-202"; transcript_source "ensembl"; transcript_biotype "protein_coding"; protein_id "ENSRNOP00000112389"; protein_version "1";
6	ensembl	exon	6135148	6135297	0	-	.	gene_id "ENSRNOG00000024525"; gene_version "8"; transcript_id "ENSRNOT00000143570"; transcript_version "1"; exon_number "12"; gene_name "Alkbh8"; gene_source "ensembl"; gene_biotype "protein_coding"; transcript_name "Alkbh8-203"; transcript_source "ensembl"; transcript_biotype "protein_coding"; exon_id "ENSRNOE00000024250"; exon_version "3"; tag "Ensembl_canonical";
6	ensembl	CDS	6135148	6135297	0	-	0	gene_id "ENSRNOG00000024525"; gene_version "8"; transcript_id "ENSRNOT00000143570"; transcript_version "1"; exon_number "12"; gene_name "Alkbh8"; gene_source "ensembl"; gene_biotype "protein_coding"; transcript_name "Alkbh8-203"; transcript_source "ensembl"; transcript_biotype "protein_coding"; protein_id "ENSRNOP00000100756"; protein_version "1"; tag "Ensembl_canonical";
6	ENSEMBL114_rn	exon	6135148	6135297	0.405506530373927	-	.	gene_id "ENSRNOG00000024525"; transcript_id "ENSRNOG00000024525_tx_14"; exon_id "6_6135148_6135297_-"; exonnum "13"; txlen "1980";
6	ENSEMBL114_rn	exon	6135148	6135297	0.365071860445322	-	.	gene_id "ENSRNOG00000024525"; transcript_id "ENSRNOG00000024525_tx_15"; exon_id "6_6135148_6135297_-"; exonnum "9"; txlen "1517";
6	ENSEMBL114_rn	exon	6135148	6135297	0.32869783136023	-	.	gene_id "ENSRNOG00000024525"; transcript_id "ENSRNOG00000024525_tx_17"; exon_id "6_6135148_6135297_-"; exonnum "9"; txlen "1458";
6	ENSEMBL114_rn	exon	6135148	6135297	0.00728550051810622	-	.	gene_id "ENSRNOG00000024525"; transcript_id "ENSRNOG00000024525_tx_22"; exon_id "6_6135148_6135297_-"; exonnum "14"; txlen "2038";
6	ENSEMBL114_rn	exon	6135148	6135297	3.06702567241091	-	.	gene_id "ENSRNOG00000024525"; transcript_id "ENSRNOG00000024525_tx_3"; exon_id "6_6135148_6135297_-"; exonnum "10"; txlen "1755";
6	ENSEMBL114_rn	exon	6135148	6135297	2.94710212549037	-	.	gene_id "ENSRNOG00000024525"; transcript_id "ENSRNOG00000024525_tx_4"; exon_id "6_6135148_6135297_-"; exonnum "10"; txlen "1588";
6	ENSEMBL114_rn	exon	6135148	6135297	0.826894377197964	-	.	gene_id "ENSRNOG00000024525"; transcript_id "ENSRNOG00000024525_tx_7"; exon_id "6_6135148_6135297_-"; exonnum "12"; txlen "1921";
6	ENSEMBL114_rn	exon	6135148	6135297	0.581488512731071	-	.	gene_id "ENSRNOG00000024525"; transcript_id "ENSRNOG00000024525_tx_8"; exon_id "6_6135148_6135297_-"; exonnum "12"; txlen "1884";
6	ENSEMBL114_rn	exon	6135148	6135297	0.569469020108933	-	.	gene_id "ENSRNOG00000024525"; transcript_id "ENSRNOG00000024525_tx_9"; exon_id "6_6135148_6135297_-"; exonnum "2"; txlen "517";
6	sraer114_ss	exon	6138906	6139007	0.569469020108933	-	.	gene_id "ENSRNOG00000024525"; transcript_id "ENSRNOG00000024525_tx_9"; exon_id "6_6138906_6139007_-"; exonnum "1"; txlen "517";
6	ensembl	exon	6143887	6144143	0	-	.	gene_id "ENSRNOG00000024525"; gene_version "8"; transcript_id "ENSRNOT00000131743"; transcript_version "1"; exon_number "9"; gene_name "Alkbh8"; gene_source "ensembl"; gene_biotype "protein_coding"; transcript_name "Alkbh8-202"; transcript_source "ensembl"; transcript_biotype "protein_coding"; exon_id "ENSRNOE00000024235"; exon_version "3";
6	ensembl	CDS	6143887	6144143	0	-	2	gene_id "ENSRNOG00000024525"; gene_version "8"; transcript_id "ENSRNOT00000131743"; transcript_version "1"; exon_number "9"; gene_name "Alkbh8"; gene_source "ensembl"; gene_biotype "protein_coding"; transcript_name "Alkbh8-202"; transcript_source "ensembl"; transcript_biotype "protein_coding"; protein_id "ENSRNOP00000112389"; protein_version "1";
6	ensembl	exon	6143887	6144143	0	-	.	gene_id "ENSRNOG00000024525"; gene_version "8"; transcript_id "ENSRNOT00000084222"; transcript_version "3"; exon_number "9"; gene_name "Alkbh8"; gene_source "ensembl"; gene_biotype "protein_coding"; transcript_name "Alkbh8-201"; transcript_source "ensembl"; transcript_biotype "protein_coding"; exon_id "ENSRNOE00000024235"; exon_version "3";
6	ensembl	CDS	6143887	6144143	0	-	2	gene_id "ENSRNOG00000024525"; gene_version "8"; transcript_id "ENSRNOT00000084222"; transcript_version "3"; exon_number "9"; gene_name "Alkbh8"; gene_source "ensembl"; gene_biotype "protein_coding"; transcript_name "Alkbh8-201"; transcript_source "ensembl"; transcript_biotype "protein_coding"; protein_id "ENSRNOP00000072411"; protein_version "3";
6	ensembl	exon	6143887	6144143	0	-	.	gene_id "ENSRNOG00000024525"; gene_version "8"; transcript_id "ENSRNOT00000143570"; transcript_version "1"; exon_number "11"; gene_name "Alkbh8"; gene_source "ensembl"; gene_biotype "protein_coding"; transcript_name "Alkbh8-203"; transcript_source "ensembl"; transcript_biotype "protein_coding"; exon_id "ENSRNOE00000024235"; exon_version "3"; tag "Ensembl_canonical";
6	ensembl	CDS	6143887	6144143	0	-	2	gene_id "ENSRNOG00000024525"; gene_version "8"; transcript_id "ENSRNOT00000143570"; transcript_version "1"; exon_number "11"; gene_name "Alkbh8"; gene_source "ensembl"; gene_biotype "protein_coding"; transcript_name "Alkbh8-203"; transcript_source "ensembl"; transcript_biotype "protein_coding"; protein_id "ENSRNOP00000100756"; protein_version "1"; tag "Ensembl_canonical";
6	ENSEMBL114_rn	exon	6143887	6144143	6.97671636156216	-	.	gene_id "ENSRNOG00000024525"; transcript_id "ENSRNOG00000024525_tx_1"; exon_id "6_6143887_6144143_-"; exonnum "10"; txlen "1676";
6	ENSEMBL114_rn	exon	6143887	6144143	0.546630058871329	-	.	gene_id "ENSRNOG00000024525"; transcript_id "ENSRNOG00000024525_tx_10"; exon_id "6_6143887_6144143_-"; exonnum "11"; txlen "1771";
6	ENSEMBL114_rn	exon	6143887	6144143	0.426255155033043	-	.	gene_id "ENSRNOG00000024525"; transcript_id "ENSRNOG00000024525_tx_13"; exon_id "6_6143887_6144143_-"; exonnum "9"; txlen "1438";
6	ENSEMBL114_rn	exon	6143887	6144143	0.405506530373927	-	.	gene_id "ENSRNOG00000024525"; transcript_id "ENSRNOG00000024525_tx_14"; exon_id "6_6143887_6144143_-"; exonnum "12"; txlen "1980";
6	ENSEMBL114_rn	exon	6143887	6144143	0.365071860445322	-	.	gene_id "ENSRNOG00000024525"; transcript_id "ENSRNOG00000024525_tx_15"; exon_id "6_6143887_6144143_-"; exonnum "8"; txlen "1517";
6	ENSEMBL114_rn	exon	6143887	6144143	0.32869783136023	-	.	gene_id "ENSRNOG00000024525"; transcript_id "ENSRNOG00000024525_tx_17"; exon_id "6_6143887_6144143_-"; exonnum "8"; txlen "1458";
6	ENSEMBL114_rn	exon	6143887	6144143	0.31238434825431	-	.	gene_id "ENSRNOG00000024525"; transcript_id "ENSRNOG00000024525_tx_18"; exon_id "6_6143887_6144143_-"; exonnum "12"; txlen "1830";
6	ENSEMBL114_rn	exon	6143887	6144143	0.236907225484335	-	.	gene_id "ENSRNOG00000024525"; transcript_id "ENSRNOG00000024525_tx_19"; exon_id "6_6143887_6144143_-"; exonnum "9"; txlen "1605";
6	ENSEMBL114_rn	exon	6143887	6144143	0.209601790976089	-	.	gene_id "ENSRNOG00000024525"; transcript_id "ENSRNOG00000024525_tx_20"; exon_id "6_6143887_6144143_-"; exonnum "9"; txlen "1546";
6	ENSEMBL114_rn	exon	6143887	6144143	0.00728550051810622	-	.	gene_id "ENSRNOG00000024525"; transcript_id "ENSRNOG00000024525_tx_22"; exon_id "6_6143887_6144143_-"; exonnum "13"; txlen "2038";
6	ENSEMBL114_rn	exon	6143887	6144143	3.06702567241091	-	.	gene_id "ENSRNOG00000024525"; transcript_id "ENSRNOG00000024525_tx_3"; exon_id "6_6143887_6144143_-"; exonnum "9"; txlen "1755";
6	ENSEMBL114_rn	exon	6143887	6144143	2.94710212549037	-	.	gene_id "ENSRNOG00000024525"; transcript_id "ENSRNOG00000024525_tx_4"; exon_id "6_6143887_6144143_-"; exonnum "9"; txlen "1588";
6	ENSEMBL114_rn	exon	6143887	6144143	1.0118502794756	-	.	gene_id "ENSRNOG00000024525"; transcript_id "ENSRNOG00000024525_tx_5"; exon_id "6_6143887_6144143_-"; exonnum "11"; txlen "1735";
6	ENSEMBL114_rn	exon	6143887	6144143	0.826894377197964	-	.	gene_id "ENSRNOG00000024525"; transcript_id "ENSRNOG00000024525_tx_7"; exon_id "6_6143887_6144143_-"; exonnum "11"; txlen "1921";
6	ENSEMBL114_rn	exon	6143887	6144143	0.581488512731071	-	.	gene_id "ENSRNOG00000024525"; transcript_id "ENSRNOG00000024525_tx_8"; exon_id "6_6143887_6144143_-"; exonnum "11"; txlen "1884";
6	sraer114_es	exon	6152240	6153982	0.537951269069666	-	.	gene_id "ENSRNOG00000024525"; transcript_id "ENSRNOG00000024525_tx_11"; exon_id "6_6152240_6153982_-"; exonnum "11"; txlen "2956";
6	sraer114_es	exon	6152240	6153982	0.469521558806093	-	.	gene_id "ENSRNOG00000024525"; transcript_id "ENSRNOG00000024525_tx_12"; exon_id "6_6152240_6153982_-"; exonnum "11"; txlen "2955";
6	sraer114_es	exon	6152240	6153982	0.358102742261814	-	.	gene_id "ENSRNOG00000024525"; transcript_id "ENSRNOG00000024525_tx_16"; exon_id "6_6152240_6153982_-"; exonnum "9"; txlen "2826";
6	sraer114_es	exon	6152240	6153982	5.09861658673191	-	.	gene_id "ENSRNOG00000024525"; transcript_id "ENSRNOG00000024525_tx_2"; exon_id "6_6152240_6153982_-"; exonnum "10"; txlen "2897";
6	sraer114_es	exon	6152240	6153982	0.178719791550525	-	.	gene_id "ENSRNOG00000024525"; transcript_id "ENSRNOG00000024525_tx_21"; exon_id "6_6152240_6153982_-"; exonnum "11"; txlen "2992";
6	sraer114_es	exon	6152240	6153982	0.957240995863347	-	.	gene_id "ENSRNOG00000024525"; transcript_id "ENSRNOG00000024525_tx_6"; exon_id "6_6152240_6153982_-"; exonnum "9"; txlen "2659";
6	ensembl	exon	6154531	6154682	0	-	.	gene_id "ENSRNOG00000024525"; gene_version "8"; transcript_id "ENSRNOT00000131743"; transcript_version "1"; exon_number "8"; gene_name "Alkbh8"; gene_source "ensembl"; gene_biotype "protein_coding"; transcript_name "Alkbh8-202"; transcript_source "ensembl"; transcript_biotype "protein_coding"; exon_id "ENSRNOE00000024225"; exon_version "1";
6	ensembl	CDS	6154531	6154682	0	-	1	gene_id "ENSRNOG00000024525"; gene_version "8"; transcript_id "ENSRNOT00000131743"; transcript_version "1"; exon_number "8"; gene_name "Alkbh8"; gene_source "ensembl"; gene_biotype "protein_coding"; transcript_name "Alkbh8-202"; transcript_source "ensembl"; transcript_biotype "protein_coding"; protein_id "ENSRNOP00000112389"; protein_version "1";
6	ensembl	exon	6154531	6154682	0	-	.	gene_id "ENSRNOG00000024525"; gene_version "8"; transcript_id "ENSRNOT00000084222"; transcript_version "3"; exon_number "8"; gene_name "Alkbh8"; gene_source "ensembl"; gene_biotype "protein_coding"; transcript_name "Alkbh8-201"; transcript_source "ensembl"; transcript_biotype "protein_coding"; exon_id "ENSRNOE00000024225"; exon_version "1";
6	ensembl	CDS	6154531	6154682	0	-	1	gene_id "ENSRNOG00000024525"; gene_version "8"; transcript_id "ENSRNOT00000084222"; transcript_version "3"; exon_number "8"; gene_name "Alkbh8"; gene_source "ensembl"; gene_biotype "protein_coding"; transcript_name "Alkbh8-201"; transcript_source "ensembl"; transcript_biotype "protein_coding"; protein_id "ENSRNOP00000072411"; protein_version "3";
6	ensembl	exon	6154531	6154682	0	-	.	gene_id "ENSRNOG00000024525"; gene_version "8"; transcript_id "ENSRNOT00000143570"; transcript_version "1"; exon_number "10"; gene_name "Alkbh8"; gene_source "ensembl"; gene_biotype "protein_coding"; transcript_name "Alkbh8-203"; transcript_source "ensembl"; transcript_biotype "protein_coding"; exon_id "ENSRNOE00000024225"; exon_version "1"; tag "Ensembl_canonical";
6	ensembl	CDS	6154531	6154682	0	-	1	gene_id "ENSRNOG00000024525"; gene_version "8"; transcript_id "ENSRNOT00000143570"; transcript_version "1"; exon_number "10"; gene_name "Alkbh8"; gene_source "ensembl"; gene_biotype "protein_coding"; transcript_name "Alkbh8-203"; transcript_source "ensembl"; transcript_biotype "protein_coding"; protein_id "ENSRNOP00000100756"; protein_version "1"; tag "Ensembl_canonical";
6	ENSEMBL114_rn	exon	6154531	6154682	6.97671636156216	-	.	gene_id "ENSRNOG00000024525"; transcript_id "ENSRNOG00000024525_tx_1"; exon_id "6_6154531_6154682_-"; exonnum "9"; txlen "1676";
6	ENSEMBL114_rn	exon	6154531	6154682	0.546630058871329	-	.	gene_id "ENSRNOG00000024525"; transcript_id "ENSRNOG00000024525_tx_10"; exon_id "6_6154531_6154682_-"; exonnum "10"; txlen "1771";
6	ENSEMBL114_rn	exon	6154531	6154682	0.537951269069666	-	.	gene_id "ENSRNOG00000024525"; transcript_id "ENSRNOG00000024525_tx_11"; exon_id "6_6154531_6154682_-"; exonnum "10"; txlen "2956";
6	ENSEMBL114_rn	exon	6154531	6154682	0.469521558806093	-	.	gene_id "ENSRNOG00000024525"; transcript_id "ENSRNOG00000024525_tx_12"; exon_id "6_6154531_6154682_-"; exonnum "10"; txlen "2955";
6	ENSEMBL114_rn	exon	6154531	6154682	0.426255155033043	-	.	gene_id "ENSRNOG00000024525"; transcript_id "ENSRNOG00000024525_tx_13"; exon_id "6_6154531_6154682_-"; exonnum "8"; txlen "1438";
6	ENSEMBL114_rn	exon	6154531	6154682	0.405506530373927	-	.	gene_id "ENSRNOG00000024525"; transcript_id "ENSRNOG00000024525_tx_14"; exon_id "6_6154531_6154682_-"; exonnum "11"; txlen "1980";
6	ENSEMBL114_rn	exon	6154531	6154682	0.365071860445322	-	.	gene_id "ENSRNOG00000024525"; transcript_id "ENSRNOG00000024525_tx_15"; exon_id "6_6154531_6154682_-"; exonnum "7"; txlen "1517";
6	ENSEMBL114_rn	exon	6154531	6154682	0.358102742261814	-	.	gene_id "ENSRNOG00000024525"; transcript_id "ENSRNOG00000024525_tx_16"; exon_id "6_6154531_6154682_-"; exonnum "8"; txlen "2826";
6	ENSEMBL114_rn	exon	6154531	6154682	0.32869783136023	-	.	gene_id "ENSRNOG00000024525"; transcript_id "ENSRNOG00000024525_tx_17"; exon_id "6_6154531_6154682_-"; exonnum "7"; txlen "1458";
6	ENSEMBL114_rn	exon	6154531	6154682	0.31238434825431	-	.	gene_id "ENSRNOG00000024525"; transcript_id "ENSRNOG00000024525_tx_18"; exon_id "6_6154531_6154682_-"; exonnum "11"; txlen "1830";
6	ENSEMBL114_rn	exon	6154531	6154682	0.236907225484335	-	.	gene_id "ENSRNOG00000024525"; transcript_id "ENSRNOG00000024525_tx_19"; exon_id "6_6154531_6154682_-"; exonnum "8"; txlen "1605";
6	ENSEMBL114_rn	exon	6154531	6154682	5.09861658673191	-	.	gene_id "ENSRNOG00000024525"; transcript_id "ENSRNOG00000024525_tx_2"; exon_id "6_6154531_6154682_-"; exonnum "9"; txlen "2897";
6	ENSEMBL114_rn	exon	6154531	6154682	0.209601790976089	-	.	gene_id "ENSRNOG00000024525"; transcript_id "ENSRNOG00000024525_tx_20"; exon_id "6_6154531_6154682_-"; exonnum "8"; txlen "1546";
6	ENSEMBL114_rn	exon	6154531	6154682	0.178719791550525	-	.	gene_id "ENSRNOG00000024525"; transcript_id "ENSRNOG00000024525_tx_21"; exon_id "6_6154531_6154682_-"; exonnum "10"; txlen "2992";
6	ENSEMBL114_rn	exon	6154531	6154682	0.00728550051810622	-	.	gene_id "ENSRNOG00000024525"; transcript_id "ENSRNOG00000024525_tx_22"; exon_id "6_6154531_6154682_-"; exonnum "12"; txlen "2038";
6	ENSEMBL114_rn	exon	6154531	6154682	3.06702567241091	-	.	gene_id "ENSRNOG00000024525"; transcript_id "ENSRNOG00000024525_tx_3"; exon_id "6_6154531_6154682_-"; exonnum "8"; txlen "1755";
6	ENSEMBL114_rn	exon	6154531	6154682	2.94710212549037	-	.	gene_id "ENSRNOG00000024525"; transcript_id "ENSRNOG00000024525_tx_4"; exon_id "6_6154531_6154682_-"; exonnum "8"; txlen "1588";
6	ENSEMBL114_rn	exon	6154531	6154682	1.0118502794756	-	.	gene_id "ENSRNOG00000024525"; transcript_id "ENSRNOG00000024525_tx_5"; exon_id "6_6154531_6154682_-"; exonnum "10"; txlen "1735";
6	ENSEMBL114_rn	exon	6154531	6154682	0.957240995863347	-	.	gene_id "ENSRNOG00000024525"; transcript_id "ENSRNOG00000024525_tx_6"; exon_id "6_6154531_6154682_-"; exonnum "8"; txlen "2659";
6	ENSEMBL114_rn	exon	6154531	6154682	0.826894377197964	-	.	gene_id "ENSRNOG00000024525"; transcript_id "ENSRNOG00000024525_tx_7"; exon_id "6_6154531_6154682_-"; exonnum "10"; txlen "1921";
6	ENSEMBL114_rn	exon	6154531	6154682	0.581488512731071	-	.	gene_id "ENSRNOG00000024525"; transcript_id "ENSRNOG00000024525_tx_8"; exon_id "6_6154531_6154682_-"; exonnum "10"; txlen "1884";
6	ensembl	exon	6161593	6161699	0	-	.	gene_id "ENSRNOG00000024525"; gene_version "8"; transcript_id "ENSRNOT00000131743"; transcript_version "1"; exon_number "7"; gene_name "Alkbh8"; gene_source "ensembl"; gene_biotype "protein_coding"; transcript_name "Alkbh8-202"; transcript_source "ensembl"; transcript_biotype "protein_coding"; exon_id "ENSRNOE00000024215"; exon_version "1";
6	ensembl	CDS	6161593	6161699	0	-	0	gene_id "ENSRNOG00000024525"; gene_version "8"; transcript_id "ENSRNOT00000131743"; transcript_version "1"; exon_number "7"; gene_name "Alkbh8"; gene_source "ensembl"; gene_biotype "protein_coding"; transcript_name "Alkbh8-202"; transcript_source "ensembl"; transcript_biotype "protein_coding"; protein_id "ENSRNOP00000112389"; protein_version "1";
6	ensembl	exon	6161593	6161699	0	-	.	gene_id "ENSRNOG00000024525"; gene_version "8"; transcript_id "ENSRNOT00000084222"; transcript_version "3"; exon_number "7"; gene_name "Alkbh8"; gene_source "ensembl"; gene_biotype "protein_coding"; transcript_name "Alkbh8-201"; transcript_source "ensembl"; transcript_biotype "protein_coding"; exon_id "ENSRNOE00000024215"; exon_version "1";
6	ensembl	CDS	6161593	6161699	0	-	0	gene_id "ENSRNOG00000024525"; gene_version "8"; transcript_id "ENSRNOT00000084222"; transcript_version "3"; exon_number "7"; gene_name "Alkbh8"; gene_source "ensembl"; gene_biotype "protein_coding"; transcript_name "Alkbh8-201"; transcript_source "ensembl"; transcript_biotype "protein_coding"; protein_id "ENSRNOP00000072411"; protein_version "3";
6	ensembl	exon	6161593	6161699	0	-	.	gene_id "ENSRNOG00000024525"; gene_version "8"; transcript_id "ENSRNOT00000143570"; transcript_version "1"; exon_number "9"; gene_name "Alkbh8"; gene_source "ensembl"; gene_biotype "protein_coding"; transcript_name "Alkbh8-203"; transcript_source "ensembl"; transcript_biotype "protein_coding"; exon_id "ENSRNOE00000024215"; exon_version "1"; tag "Ensembl_canonical";
6	ensembl	CDS	6161593	6161699	0	-	0	gene_id "ENSRNOG00000024525"; gene_version "8"; transcript_id "ENSRNOT00000143570"; transcript_version "1"; exon_number "9"; gene_name "Alkbh8"; gene_source "ensembl"; gene_biotype "protein_coding"; transcript_name "Alkbh8-203"; transcript_source "ensembl"; transcript_biotype "protein_coding"; protein_id "ENSRNOP00000100756"; protein_version "1"; tag "Ensembl_canonical";
6	ENSEMBL114_rn	exon	6161593	6161699	6.97671636156216	-	.	gene_id "ENSRNOG00000024525"; transcript_id "ENSRNOG00000024525_tx_1"; exon_id "6_6161593_6161699_-"; exonnum "8"; txlen "1676";
6	ENSEMBL114_rn	exon	6161593	6161699	0.546630058871329	-	.	gene_id "ENSRNOG00000024525"; transcript_id "ENSRNOG00000024525_tx_10"; exon_id "6_6161593_6161699_-"; exonnum "9"; txlen "1771";
6	ENSEMBL114_rn	exon	6161593	6161699	0.537951269069666	-	.	gene_id "ENSRNOG00000024525"; transcript_id "ENSRNOG00000024525_tx_11"; exon_id "6_6161593_6161699_-"; exonnum "9"; txlen "2956";
6	ENSEMBL114_rn	exon	6161593	6161699	0.469521558806093	-	.	gene_id "ENSRNOG00000024525"; transcript_id "ENSRNOG00000024525_tx_12"; exon_id "6_6161593_6161699_-"; exonnum "9"; txlen "2955";
6	ENSEMBL114_rn	exon	6161593	6161699	0.426255155033043	-	.	gene_id "ENSRNOG00000024525"; transcript_id "ENSRNOG00000024525_tx_13"; exon_id "6_6161593_6161699_-"; exonnum "7"; txlen "1438";
6	ENSEMBL114_rn	exon	6161593	6161699	0.405506530373927	-	.	gene_id "ENSRNOG00000024525"; transcript_id "ENSRNOG00000024525_tx_14"; exon_id "6_6161593_6161699_-"; exonnum "10"; txlen "1980";
6	ENSEMBL114_rn	exon	6161593	6161699	0.365071860445322	-	.	gene_id "ENSRNOG00000024525"; transcript_id "ENSRNOG00000024525_tx_15"; exon_id "6_6161593_6161699_-"; exonnum "6"; txlen "1517";
6	ENSEMBL114_rn	exon	6161593	6161699	0.358102742261814	-	.	gene_id "ENSRNOG00000024525"; transcript_id "ENSRNOG00000024525_tx_16"; exon_id "6_6161593_6161699_-"; exonnum "7"; txlen "2826";
6	ENSEMBL114_rn	exon	6161593	6161699	0.32869783136023	-	.	gene_id "ENSRNOG00000024525"; transcript_id "ENSRNOG00000024525_tx_17"; exon_id "6_6161593_6161699_-"; exonnum "6"; txlen "1458";
6	ENSEMBL114_rn	exon	6161593	6161699	0.31238434825431	-	.	gene_id "ENSRNOG00000024525"; transcript_id "ENSRNOG00000024525_tx_18"; exon_id "6_6161593_6161699_-"; exonnum "10"; txlen "1830";
6	ENSEMBL114_rn	exon	6161593	6161699	0.236907225484335	-	.	gene_id "ENSRNOG00000024525"; transcript_id "ENSRNOG00000024525_tx_19"; exon_id "6_6161593_6161699_-"; exonnum "7"; txlen "1605";
6	ENSEMBL114_rn	exon	6161593	6161699	5.09861658673191	-	.	gene_id "ENSRNOG00000024525"; transcript_id "ENSRNOG00000024525_tx_2"; exon_id "6_6161593_6161699_-"; exonnum "8"; txlen "2897";
6	ENSEMBL114_rn	exon	6161593	6161699	0.209601790976089	-	.	gene_id "ENSRNOG00000024525"; transcript_id "ENSRNOG00000024525_tx_20"; exon_id "6_6161593_6161699_-"; exonnum "7"; txlen "1546";
6	ENSEMBL114_rn	exon	6161593	6161699	0.178719791550525	-	.	gene_id "ENSRNOG00000024525"; transcript_id "ENSRNOG00000024525_tx_21"; exon_id "6_6161593_6161699_-"; exonnum "9"; txlen "2992";
6	ENSEMBL114_rn	exon	6161593	6161699	0.00728550051810622	-	.	gene_id "ENSRNOG00000024525"; transcript_id "ENSRNOG00000024525_tx_22"; exon_id "6_6161593_6161699_-"; exonnum "11"; txlen "2038";
6	ENSEMBL114_rn	exon	6161593	6161699	3.06702567241091	-	.	gene_id "ENSRNOG00000024525"; transcript_id "ENSRNOG00000024525_tx_3"; exon_id "6_6161593_6161699_-"; exonnum "7"; txlen "1755";
6	ENSEMBL114_rn	exon	6161593	6161699	2.94710212549037	-	.	gene_id "ENSRNOG00000024525"; transcript_id "ENSRNOG00000024525_tx_4"; exon_id "6_6161593_6161699_-"; exonnum "7"; txlen "1588";
6	ENSEMBL114_rn	exon	6161593	6161699	1.0118502794756	-	.	gene_id "ENSRNOG00000024525"; transcript_id "ENSRNOG00000024525_tx_5"; exon_id "6_6161593_6161699_-"; exonnum "9"; txlen "1735";
6	ENSEMBL114_rn	exon	6161593	6161699	0.957240995863347	-	.	gene_id "ENSRNOG00000024525"; transcript_id "ENSRNOG00000024525_tx_6"; exon_id "6_6161593_6161699_-"; exonnum "7"; txlen "2659";
6	ENSEMBL114_rn	exon	6161593	6161699	0.826894377197964	-	.	gene_id "ENSRNOG00000024525"; transcript_id "ENSRNOG00000024525_tx_7"; exon_id "6_6161593_6161699_-"; exonnum "9"; txlen "1921";
6	ENSEMBL114_rn	exon	6161593	6161699	0.581488512731071	-	.	gene_id "ENSRNOG00000024525"; transcript_id "ENSRNOG00000024525_tx_8"; exon_id "6_6161593_6161699_-"; exonnum "9"; txlen "1884";
6	sraer114_mid	exon	6164112	6164206	0.546630058871329	-	.	gene_id "ENSRNOG00000024525"; transcript_id "ENSRNOG00000024525_tx_10"; exon_id "6_6164112_6164206_-"; exonnum "8"; txlen "1771";
6	sraer114_mid	exon	6164112	6164206	0.405506530373927	-	.	gene_id "ENSRNOG00000024525"; transcript_id "ENSRNOG00000024525_tx_14"; exon_id "6_6164112_6164206_-"; exonnum "9"; txlen "1980";
6	sraer114_mid	exon	6164112	6164206	0.31238434825431	-	.	gene_id "ENSRNOG00000024525"; transcript_id "ENSRNOG00000024525_tx_18"; exon_id "6_6164112_6164206_-"; exonnum "9"; txlen "1830";
6	sraer114_mid	exon	6164112	6164206	0.178719791550525	-	.	gene_id "ENSRNOG00000024525"; transcript_id "ENSRNOG00000024525_tx_21"; exon_id "6_6164112_6164206_-"; exonnum "8"; txlen "2992";
6	sraer114_mid	exon	6164112	6164206	0.00728550051810622	-	.	gene_id "ENSRNOG00000024525"; transcript_id "ENSRNOG00000024525_tx_22"; exon_id "6_6164112_6164206_-"; exonnum "10"; txlen "2038";
6	sraer114_mid	exon	6164112	6164206	0.826894377197964	-	.	gene_id "ENSRNOG00000024525"; transcript_id "ENSRNOG00000024525_tx_7"; exon_id "6_6164112_6164206_-"; exonnum "8"; txlen "1921";
6	ensembl	exon	6174672	6174742	0	-	.	gene_id "ENSRNOG00000024525"; gene_version "8"; transcript_id "ENSRNOT00000131743"; transcript_version "1"; exon_number "6"; gene_name "Alkbh8"; gene_source "ensembl"; gene_biotype "protein_coding"; transcript_name "Alkbh8-202"; transcript_source "ensembl"; transcript_biotype "protein_coding"; exon_id "ENSRNOE00000024207"; exon_version "1";
6	ensembl	CDS	6174672	6174742	0	-	2	gene_id "ENSRNOG00000024525"; gene_version "8"; transcript_id "ENSRNOT00000131743"; transcript_version "1"; exon_number "6"; gene_name "Alkbh8"; gene_source "ensembl"; gene_biotype "protein_coding"; transcript_name "Alkbh8-202"; transcript_source "ensembl"; transcript_biotype "protein_coding"; protein_id "ENSRNOP00000112389"; protein_version "1";
6	ensembl	exon	6174672	6174742	0	-	.	gene_id "ENSRNOG00000024525"; gene_version "8"; transcript_id "ENSRNOT00000084222"; transcript_version "3"; exon_number "6"; gene_name "Alkbh8"; gene_source "ensembl"; gene_biotype "protein_coding"; transcript_name "Alkbh8-201"; transcript_source "ensembl"; transcript_biotype "protein_coding"; exon_id "ENSRNOE00000024207"; exon_version "1";
6	ensembl	CDS	6174672	6174742	0	-	2	gene_id "ENSRNOG00000024525"; gene_version "8"; transcript_id "ENSRNOT00000084222"; transcript_version "3"; exon_number "6"; gene_name "Alkbh8"; gene_source "ensembl"; gene_biotype "protein_coding"; transcript_name "Alkbh8-201"; transcript_source "ensembl"; transcript_biotype "protein_coding"; protein_id "ENSRNOP00000072411"; protein_version "3";
6	ensembl	exon	6174672	6174742	0	-	.	gene_id "ENSRNOG00000024525"; gene_version "8"; transcript_id "ENSRNOT00000143570"; transcript_version "1"; exon_number "8"; gene_name "Alkbh8"; gene_source "ensembl"; gene_biotype "protein_coding"; transcript_name "Alkbh8-203"; transcript_source "ensembl"; transcript_biotype "protein_coding"; exon_id "ENSRNOE00000024207"; exon_version "1"; tag "Ensembl_canonical";
6	ensembl	CDS	6174672	6174742	0	-	2	gene_id "ENSRNOG00000024525"; gene_version "8"; transcript_id "ENSRNOT00000143570"; transcript_version "1"; exon_number "8"; gene_name "Alkbh8"; gene_source "ensembl"; gene_biotype "protein_coding"; transcript_name "Alkbh8-203"; transcript_source "ensembl"; transcript_biotype "protein_coding"; protein_id "ENSRNOP00000100756"; protein_version "1"; tag "Ensembl_canonical";
6	ENSEMBL114_rn	exon	6174672	6174742	6.97671636156216	-	.	gene_id "ENSRNOG00000024525"; transcript_id "ENSRNOG00000024525_tx_1"; exon_id "6_6174672_6174742_-"; exonnum "7"; txlen "1676";
6	ENSEMBL114_rn	exon	6174672	6174742	0.546630058871329	-	.	gene_id "ENSRNOG00000024525"; transcript_id "ENSRNOG00000024525_tx_10"; exon_id "6_6174672_6174742_-"; exonnum "7"; txlen "1771";
6	ENSEMBL114_rn	exon	6174672	6174742	0.537951269069666	-	.	gene_id "ENSRNOG00000024525"; transcript_id "ENSRNOG00000024525_tx_11"; exon_id "6_6174672_6174742_-"; exonnum "8"; txlen "2956";
6	ENSEMBL114_rn	exon	6174672	6174742	0.469521558806093	-	.	gene_id "ENSRNOG00000024525"; transcript_id "ENSRNOG00000024525_tx_12"; exon_id "6_6174672_6174742_-"; exonnum "8"; txlen "2955";
6	ENSEMBL114_rn	exon	6174672	6174742	0.426255155033043	-	.	gene_id "ENSRNOG00000024525"; transcript_id "ENSRNOG00000024525_tx_13"; exon_id "6_6174672_6174742_-"; exonnum "6"; txlen "1438";
6	ENSEMBL114_rn	exon	6174672	6174742	0.405506530373927	-	.	gene_id "ENSRNOG00000024525"; transcript_id "ENSRNOG00000024525_tx_14"; exon_id "6_6174672_6174742_-"; exonnum "8"; txlen "1980";
6	ENSEMBL114_rn	exon	6174672	6174742	0.31238434825431	-	.	gene_id "ENSRNOG00000024525"; transcript_id "ENSRNOG00000024525_tx_18"; exon_id "6_6174672_6174742_-"; exonnum "8"; txlen "1830";
6	ENSEMBL114_rn	exon	6174672	6174742	5.09861658673191	-	.	gene_id "ENSRNOG00000024525"; transcript_id "ENSRNOG00000024525_tx_2"; exon_id "6_6174672_6174742_-"; exonnum "7"; txlen "2897";
6	ENSEMBL114_rn	exon	6174672	6174742	0.178719791550525	-	.	gene_id "ENSRNOG00000024525"; transcript_id "ENSRNOG00000024525_tx_21"; exon_id "6_6174672_6174742_-"; exonnum "7"; txlen "2992";
6	ENSEMBL114_rn	exon	6174672	6174742	0.00728550051810622	-	.	gene_id "ENSRNOG00000024525"; transcript_id "ENSRNOG00000024525_tx_22"; exon_id "6_6174672_6174742_-"; exonnum "9"; txlen "2038";
6	ENSEMBL114_rn	exon	6174672	6174742	2.94710212549037	-	.	gene_id "ENSRNOG00000024525"; transcript_id "ENSRNOG00000024525_tx_4"; exon_id "6_6174672_6174742_-"; exonnum "6"; txlen "1588";
6	ENSEMBL114_rn	exon	6174672	6174742	1.0118502794756	-	.	gene_id "ENSRNOG00000024525"; transcript_id "ENSRNOG00000024525_tx_5"; exon_id "6_6174672_6174742_-"; exonnum "8"; txlen "1735";
6	ENSEMBL114_rn	exon	6174672	6174742	0.957240995863347	-	.	gene_id "ENSRNOG00000024525"; transcript_id "ENSRNOG00000024525_tx_6"; exon_id "6_6174672_6174742_-"; exonnum "6"; txlen "2659";
6	ENSEMBL114_rn	exon	6174672	6174742	0.826894377197964	-	.	gene_id "ENSRNOG00000024525"; transcript_id "ENSRNOG00000024525_tx_7"; exon_id "6_6174672_6174742_-"; exonnum "7"; txlen "1921";
6	ENSEMBL114_rn	exon	6174672	6174742	0.581488512731071	-	.	gene_id "ENSRNOG00000024525"; transcript_id "ENSRNOG00000024525_tx_8"; exon_id "6_6174672_6174742_-"; exonnum "8"; txlen "1884";
6	sraer114_mid	exon	6177508	6177566	0.537951269069666	-	.	gene_id "ENSRNOG00000024525"; transcript_id "ENSRNOG00000024525_tx_11"; exon_id "6_6177508_6177566_-"; exonnum "7"; txlen "2956";
6	sraer114_mid	exon	6177508	6177566	0.405506530373927	-	.	gene_id "ENSRNOG00000024525"; transcript_id "ENSRNOG00000024525_tx_14"; exon_id "6_6177508_6177566_-"; exonnum "7"; txlen "1980";
6	sraer114_mid	exon	6177508	6177566	0.31238434825431	-	.	gene_id "ENSRNOG00000024525"; transcript_id "ENSRNOG00000024525_tx_18"; exon_id "6_6177508_6177566_-"; exonnum "7"; txlen "1830";
6	sraer114_mid	exon	6177508	6177566	0.00728550051810622	-	.	gene_id "ENSRNOG00000024525"; transcript_id "ENSRNOG00000024525_tx_22"; exon_id "6_6177508_6177566_-"; exonnum "8"; txlen "2038";
6	sraer114_mid	exon	6177508	6177566	1.0118502794756	-	.	gene_id "ENSRNOG00000024525"; transcript_id "ENSRNOG00000024525_tx_5"; exon_id "6_6177508_6177566_-"; exonnum "7"; txlen "1735";
6	ensembl	exon	6183126	6183230	0	-	.	gene_id "ENSRNOG00000024525"; gene_version "8"; transcript_id "ENSRNOT00000131743"; transcript_version "1"; exon_number "5"; gene_name "Alkbh8"; gene_source "ensembl"; gene_biotype "protein_coding"; transcript_name "Alkbh8-202"; transcript_source "ensembl"; transcript_biotype "protein_coding"; exon_id "ENSRNOE00000024201"; exon_version "1";
6	ensembl	CDS	6183126	6183230	0	-	2	gene_id "ENSRNOG00000024525"; gene_version "8"; transcript_id "ENSRNOT00000131743"; transcript_version "1"; exon_number "5"; gene_name "Alkbh8"; gene_source "ensembl"; gene_biotype "protein_coding"; transcript_name "Alkbh8-202"; transcript_source "ensembl"; transcript_biotype "protein_coding"; protein_id "ENSRNOP00000112389"; protein_version "1";
6	ensembl	exon	6183126	6183230	0	-	.	gene_id "ENSRNOG00000024525"; gene_version "8"; transcript_id "ENSRNOT00000084222"; transcript_version "3"; exon_number "5"; gene_name "Alkbh8"; gene_source "ensembl"; gene_biotype "protein_coding"; transcript_name "Alkbh8-201"; transcript_source "ensembl"; transcript_biotype "protein_coding"; exon_id "ENSRNOE00000024201"; exon_version "1";
6	ensembl	CDS	6183126	6183230	0	-	2	gene_id "ENSRNOG00000024525"; gene_version "8"; transcript_id "ENSRNOT00000084222"; transcript_version "3"; exon_number "5"; gene_name "Alkbh8"; gene_source "ensembl"; gene_biotype "protein_coding"; transcript_name "Alkbh8-201"; transcript_source "ensembl"; transcript_biotype "protein_coding"; protein_id "ENSRNOP00000072411"; protein_version "3";
6	ensembl	exon	6183126	6183230	0	-	.	gene_id "ENSRNOG00000024525"; gene_version "8"; transcript_id "ENSRNOT00000143570"; transcript_version "1"; exon_number "7"; gene_name "Alkbh8"; gene_source "ensembl"; gene_biotype "protein_coding"; transcript_name "Alkbh8-203"; transcript_source "ensembl"; transcript_biotype "protein_coding"; exon_id "ENSRNOE00000024201"; exon_version "1"; tag "Ensembl_canonical";
6	ensembl	CDS	6183126	6183230	0	-	2	gene_id "ENSRNOG00000024525"; gene_version "8"; transcript_id "ENSRNOT00000143570"; transcript_version "1"; exon_number "7"; gene_name "Alkbh8"; gene_source "ensembl"; gene_biotype "protein_coding"; transcript_name "Alkbh8-203"; transcript_source "ensembl"; transcript_biotype "protein_coding"; protein_id "ENSRNOP00000100756"; protein_version "1"; tag "Ensembl_canonical";
6	ENSEMBL114_rn	exon	6183126	6183230	6.97671636156216	-	.	gene_id "ENSRNOG00000024525"; transcript_id "ENSRNOG00000024525_tx_1"; exon_id "6_6183126_6183230_-"; exonnum "6"; txlen "1676";
6	ENSEMBL114_rn	exon	6183126	6183230	0.546630058871329	-	.	gene_id "ENSRNOG00000024525"; transcript_id "ENSRNOG00000024525_tx_10"; exon_id "6_6183126_6183230_-"; exonnum "6"; txlen "1771";
6	ENSEMBL114_rn	exon	6183126	6183230	0.537951269069666	-	.	gene_id "ENSRNOG00000024525"; transcript_id "ENSRNOG00000024525_tx_11"; exon_id "6_6183126_6183230_-"; exonnum "6"; txlen "2956";
6	ENSEMBL114_rn	exon	6183126	6183230	0.469521558806093	-	.	gene_id "ENSRNOG00000024525"; transcript_id "ENSRNOG00000024525_tx_12"; exon_id "6_6183126_6183230_-"; exonnum "7"; txlen "2955";
6	ENSEMBL114_rn	exon	6183126	6183230	0.426255155033043	-	.	gene_id "ENSRNOG00000024525"; transcript_id "ENSRNOG00000024525_tx_13"; exon_id "6_6183126_6183230_-"; exonnum "5"; txlen "1438";
6	ENSEMBL114_rn	exon	6183126	6183230	0.405506530373927	-	.	gene_id "ENSRNOG00000024525"; transcript_id "ENSRNOG00000024525_tx_14"; exon_id "6_6183126_6183230_-"; exonnum "6"; txlen "1980";
6	ENSEMBL114_rn	exon	6183126	6183230	0.365071860445322	-	.	gene_id "ENSRNOG00000024525"; transcript_id "ENSRNOG00000024525_tx_15"; exon_id "6_6183126_6183230_-"; exonnum "5"; txlen "1517";
6	ENSEMBL114_rn	exon	6183126	6183230	0.358102742261814	-	.	gene_id "ENSRNOG00000024525"; transcript_id "ENSRNOG00000024525_tx_16"; exon_id "6_6183126_6183230_-"; exonnum "6"; txlen "2826";
6	ENSEMBL114_rn	exon	6183126	6183230	0.32869783136023	-	.	gene_id "ENSRNOG00000024525"; transcript_id "ENSRNOG00000024525_tx_17"; exon_id "6_6183126_6183230_-"; exonnum "5"; txlen "1458";
6	ENSEMBL114_rn	exon	6183126	6183230	0.31238434825431	-	.	gene_id "ENSRNOG00000024525"; transcript_id "ENSRNOG00000024525_tx_18"; exon_id "6_6183126_6183230_-"; exonnum "6"; txlen "1830";
6	ENSEMBL114_rn	exon	6183126	6183230	0.236907225484335	-	.	gene_id "ENSRNOG00000024525"; transcript_id "ENSRNOG00000024525_tx_19"; exon_id "6_6183126_6183230_-"; exonnum "6"; txlen "1605";
6	ENSEMBL114_rn	exon	6183126	6183230	5.09861658673191	-	.	gene_id "ENSRNOG00000024525"; transcript_id "ENSRNOG00000024525_tx_2"; exon_id "6_6183126_6183230_-"; exonnum "6"; txlen "2897";
6	ENSEMBL114_rn	exon	6183126	6183230	0.209601790976089	-	.	gene_id "ENSRNOG00000024525"; transcript_id "ENSRNOG00000024525_tx_20"; exon_id "6_6183126_6183230_-"; exonnum "6"; txlen "1546";
6	ENSEMBL114_rn	exon	6183126	6183230	0.178719791550525	-	.	gene_id "ENSRNOG00000024525"; transcript_id "ENSRNOG00000024525_tx_21"; exon_id "6_6183126_6183230_-"; exonnum "6"; txlen "2992";
6	ENSEMBL114_rn	exon	6183126	6183230	0.00728550051810622	-	.	gene_id "ENSRNOG00000024525"; transcript_id "ENSRNOG00000024525_tx_22"; exon_id "6_6183126_6183230_-"; exonnum "7"; txlen "2038";
6	ENSEMBL114_rn	exon	6183126	6183230	3.06702567241091	-	.	gene_id "ENSRNOG00000024525"; transcript_id "ENSRNOG00000024525_tx_3"; exon_id "6_6183126_6183230_-"; exonnum "6"; txlen "1755";
6	ENSEMBL114_rn	exon	6183126	6183230	2.94710212549037	-	.	gene_id "ENSRNOG00000024525"; transcript_id "ENSRNOG00000024525_tx_4"; exon_id "6_6183126_6183230_-"; exonnum "5"; txlen "1588";
6	ENSEMBL114_rn	exon	6183126	6183230	1.0118502794756	-	.	gene_id "ENSRNOG00000024525"; transcript_id "ENSRNOG00000024525_tx_5"; exon_id "6_6183126_6183230_-"; exonnum "6"; txlen "1735";
6	ENSEMBL114_rn	exon	6183126	6183230	0.957240995863347	-	.	gene_id "ENSRNOG00000024525"; transcript_id "ENSRNOG00000024525_tx_6"; exon_id "6_6183126_6183230_-"; exonnum "5"; txlen "2659";
6	ENSEMBL114_rn	exon	6183126	6183230	0.826894377197964	-	.	gene_id "ENSRNOG00000024525"; transcript_id "ENSRNOG00000024525_tx_7"; exon_id "6_6183126_6183230_-"; exonnum "6"; txlen "1921";
6	ENSEMBL114_rn	exon	6183126	6183230	0.581488512731071	-	.	gene_id "ENSRNOG00000024525"; transcript_id "ENSRNOG00000024525_tx_8"; exon_id "6_6183126_6183230_-"; exonnum "7"; txlen "1884";
6	ensembl	exon	6184449	6184544	0	-	.	gene_id "ENSRNOG00000024525"; gene_version "8"; transcript_id "ENSRNOT00000131743"; transcript_version "1"; exon_number "4"; gene_name "Alkbh8"; gene_source "ensembl"; gene_biotype "protein_coding"; transcript_name "Alkbh8-202"; transcript_source "ensembl"; transcript_biotype "protein_coding"; exon_id "ENSRNOE00000024190"; exon_version "1";
6	ensembl	CDS	6184449	6184544	0	-	2	gene_id "ENSRNOG00000024525"; gene_version "8"; transcript_id "ENSRNOT00000131743"; transcript_version "1"; exon_number "4"; gene_name "Alkbh8"; gene_source "ensembl"; gene_biotype "protein_coding"; transcript_name "Alkbh8-202"; transcript_source "ensembl"; transcript_biotype "protein_coding"; protein_id "ENSRNOP00000112389"; protein_version "1";
6	ensembl	exon	6184449	6184544	0	-	.	gene_id "ENSRNOG00000024525"; gene_version "8"; transcript_id "ENSRNOT00000084222"; transcript_version "3"; exon_number "4"; gene_name "Alkbh8"; gene_source "ensembl"; gene_biotype "protein_coding"; transcript_name "Alkbh8-201"; transcript_source "ensembl"; transcript_biotype "protein_coding"; exon_id "ENSRNOE00000024190"; exon_version "1";
6	ensembl	CDS	6184449	6184544	0	-	2	gene_id "ENSRNOG00000024525"; gene_version "8"; transcript_id "ENSRNOT00000084222"; transcript_version "3"; exon_number "4"; gene_name "Alkbh8"; gene_source "ensembl"; gene_biotype "protein_coding"; transcript_name "Alkbh8-201"; transcript_source "ensembl"; transcript_biotype "protein_coding"; protein_id "ENSRNOP00000072411"; protein_version "3";
6	ensembl	exon	6184449	6184544	0	-	.	gene_id "ENSRNOG00000024525"; gene_version "8"; transcript_id "ENSRNOT00000143570"; transcript_version "1"; exon_number "6"; gene_name "Alkbh8"; gene_source "ensembl"; gene_biotype "protein_coding"; transcript_name "Alkbh8-203"; transcript_source "ensembl"; transcript_biotype "protein_coding"; exon_id "ENSRNOE00000024190"; exon_version "1"; tag "Ensembl_canonical";
6	ensembl	CDS	6184449	6184544	0	-	2	gene_id "ENSRNOG00000024525"; gene_version "8"; transcript_id "ENSRNOT00000143570"; transcript_version "1"; exon_number "6"; gene_name "Alkbh8"; gene_source "ensembl"; gene_biotype "protein_coding"; transcript_name "Alkbh8-203"; transcript_source "ensembl"; transcript_biotype "protein_coding"; protein_id "ENSRNOP00000100756"; protein_version "1"; tag "Ensembl_canonical";
6	ENSEMBL114_rn	exon	6184449	6184544	6.97671636156216	-	.	gene_id "ENSRNOG00000024525"; transcript_id "ENSRNOG00000024525_tx_1"; exon_id "6_6184449_6184544_-"; exonnum "5"; txlen "1676";
6	ENSEMBL114_rn	exon	6184449	6184544	0.546630058871329	-	.	gene_id "ENSRNOG00000024525"; transcript_id "ENSRNOG00000024525_tx_10"; exon_id "6_6184449_6184544_-"; exonnum "5"; txlen "1771";
6	ENSEMBL114_rn	exon	6184449	6184544	0.537951269069666	-	.	gene_id "ENSRNOG00000024525"; transcript_id "ENSRNOG00000024525_tx_11"; exon_id "6_6184449_6184544_-"; exonnum "5"; txlen "2956";
6	ENSEMBL114_rn	exon	6184449	6184544	0.469521558806093	-	.	gene_id "ENSRNOG00000024525"; transcript_id "ENSRNOG00000024525_tx_12"; exon_id "6_6184449_6184544_-"; exonnum "6"; txlen "2955";
6	ENSEMBL114_rn	exon	6184449	6184544	0.426255155033043	-	.	gene_id "ENSRNOG00000024525"; transcript_id "ENSRNOG00000024525_tx_13"; exon_id "6_6184449_6184544_-"; exonnum "4"; txlen "1438";
6	ENSEMBL114_rn	exon	6184449	6184544	0.405506530373927	-	.	gene_id "ENSRNOG00000024525"; transcript_id "ENSRNOG00000024525_tx_14"; exon_id "6_6184449_6184544_-"; exonnum "5"; txlen "1980";
6	ENSEMBL114_rn	exon	6184449	6184544	0.365071860445322	-	.	gene_id "ENSRNOG00000024525"; transcript_id "ENSRNOG00000024525_tx_15"; exon_id "6_6184449_6184544_-"; exonnum "4"; txlen "1517";
6	ENSEMBL114_rn	exon	6184449	6184544	0.358102742261814	-	.	gene_id "ENSRNOG00000024525"; transcript_id "ENSRNOG00000024525_tx_16"; exon_id "6_6184449_6184544_-"; exonnum "5"; txlen "2826";
6	ENSEMBL114_rn	exon	6184449	6184544	0.32869783136023	-	.	gene_id "ENSRNOG00000024525"; transcript_id "ENSRNOG00000024525_tx_17"; exon_id "6_6184449_6184544_-"; exonnum "4"; txlen "1458";
6	ENSEMBL114_rn	exon	6184449	6184544	0.31238434825431	-	.	gene_id "ENSRNOG00000024525"; transcript_id "ENSRNOG00000024525_tx_18"; exon_id "6_6184449_6184544_-"; exonnum "5"; txlen "1830";
6	ENSEMBL114_rn	exon	6184449	6184544	0.236907225484335	-	.	gene_id "ENSRNOG00000024525"; transcript_id "ENSRNOG00000024525_tx_19"; exon_id "6_6184449_6184544_-"; exonnum "5"; txlen "1605";
6	ENSEMBL114_rn	exon	6184449	6184544	5.09861658673191	-	.	gene_id "ENSRNOG00000024525"; transcript_id "ENSRNOG00000024525_tx_2"; exon_id "6_6184449_6184544_-"; exonnum "5"; txlen "2897";
6	ENSEMBL114_rn	exon	6184449	6184544	0.209601790976089	-	.	gene_id "ENSRNOG00000024525"; transcript_id "ENSRNOG00000024525_tx_20"; exon_id "6_6184449_6184544_-"; exonnum "5"; txlen "1546";
6	ENSEMBL114_rn	exon	6184449	6184544	0.178719791550525	-	.	gene_id "ENSRNOG00000024525"; transcript_id "ENSRNOG00000024525_tx_21"; exon_id "6_6184449_6184544_-"; exonnum "5"; txlen "2992";
6	ENSEMBL114_rn	exon	6184449	6184544	0.00728550051810622	-	.	gene_id "ENSRNOG00000024525"; transcript_id "ENSRNOG00000024525_tx_22"; exon_id "6_6184449_6184544_-"; exonnum "6"; txlen "2038";
6	ENSEMBL114_rn	exon	6184449	6184544	3.06702567241091	-	.	gene_id "ENSRNOG00000024525"; transcript_id "ENSRNOG00000024525_tx_3"; exon_id "6_6184449_6184544_-"; exonnum "5"; txlen "1755";
6	ENSEMBL114_rn	exon	6184449	6184544	2.94710212549037	-	.	gene_id "ENSRNOG00000024525"; transcript_id "ENSRNOG00000024525_tx_4"; exon_id "6_6184449_6184544_-"; exonnum "4"; txlen "1588";
6	ENSEMBL114_rn	exon	6184449	6184544	1.0118502794756	-	.	gene_id "ENSRNOG00000024525"; transcript_id "ENSRNOG00000024525_tx_5"; exon_id "6_6184449_6184544_-"; exonnum "5"; txlen "1735";
6	ENSEMBL114_rn	exon	6184449	6184544	0.957240995863347	-	.	gene_id "ENSRNOG00000024525"; transcript_id "ENSRNOG00000024525_tx_6"; exon_id "6_6184449_6184544_-"; exonnum "4"; txlen "2659";
6	ENSEMBL114_rn	exon	6184449	6184544	0.826894377197964	-	.	gene_id "ENSRNOG00000024525"; transcript_id "ENSRNOG00000024525_tx_7"; exon_id "6_6184449_6184544_-"; exonnum "5"; txlen "1921";
6	ENSEMBL114_rn	exon	6184449	6184544	0.581488512731071	-	.	gene_id "ENSRNOG00000024525"; transcript_id "ENSRNOG00000024525_tx_8"; exon_id "6_6184449_6184544_-"; exonnum "6"; txlen "1884";
6	ensembl	exon	6191221	6191352	0	-	.	gene_id "ENSRNOG00000024525"; gene_version "8"; transcript_id "ENSRNOT00000131743"; transcript_version "1"; exon_number "3"; gene_name "Alkbh8"; gene_source "ensembl"; gene_biotype "protein_coding"; transcript_name "Alkbh8-202"; transcript_source "ensembl"; transcript_biotype "protein_coding"; exon_id "ENSRNOE00000024183"; exon_version "3";
6	ensembl	CDS	6191221	6191352	0	-	2	gene_id "ENSRNOG00000024525"; gene_version "8"; transcript_id "ENSRNOT00000131743"; transcript_version "1"; exon_number "3"; gene_name "Alkbh8"; gene_source "ensembl"; gene_biotype "protein_coding"; transcript_name "Alkbh8-202"; transcript_source "ensembl"; transcript_biotype "protein_coding"; protein_id "ENSRNOP00000112389"; protein_version "1";
6	ensembl	exon	6191221	6191352	0	-	.	gene_id "ENSRNOG00000024525"; gene_version "8"; transcript_id "ENSRNOT00000084222"; transcript_version "3"; exon_number "3"; gene_name "Alkbh8"; gene_source "ensembl"; gene_biotype "protein_coding"; transcript_name "Alkbh8-201"; transcript_source "ensembl"; transcript_biotype "protein_coding"; exon_id "ENSRNOE00000024183"; exon_version "3";
6	ensembl	CDS	6191221	6191352	0	-	2	gene_id "ENSRNOG00000024525"; gene_version "8"; transcript_id "ENSRNOT00000084222"; transcript_version "3"; exon_number "3"; gene_name "Alkbh8"; gene_source "ensembl"; gene_biotype "protein_coding"; transcript_name "Alkbh8-201"; transcript_source "ensembl"; transcript_biotype "protein_coding"; protein_id "ENSRNOP00000072411"; protein_version "3";
6	ensembl	exon	6191221	6191352	0	-	.	gene_id "ENSRNOG00000024525"; gene_version "8"; transcript_id "ENSRNOT00000143570"; transcript_version "1"; exon_number "5"; gene_name "Alkbh8"; gene_source "ensembl"; gene_biotype "protein_coding"; transcript_name "Alkbh8-203"; transcript_source "ensembl"; transcript_biotype "protein_coding"; exon_id "ENSRNOE00000024183"; exon_version "3"; tag "Ensembl_canonical";
6	ensembl	CDS	6191221	6191352	0	-	2	gene_id "ENSRNOG00000024525"; gene_version "8"; transcript_id "ENSRNOT00000143570"; transcript_version "1"; exon_number "5"; gene_name "Alkbh8"; gene_source "ensembl"; gene_biotype "protein_coding"; transcript_name "Alkbh8-203"; transcript_source "ensembl"; transcript_biotype "protein_coding"; protein_id "ENSRNOP00000100756"; protein_version "1"; tag "Ensembl_canonical";
6	ENSEMBL114_rn	exon	6191221	6191352	6.97671636156216	-	.	gene_id "ENSRNOG00000024525"; transcript_id "ENSRNOG00000024525_tx_1"; exon_id "6_6191221_6191352_-"; exonnum "4"; txlen "1676";
6	ENSEMBL114_rn	exon	6191221	6191352	0.546630058871329	-	.	gene_id "ENSRNOG00000024525"; transcript_id "ENSRNOG00000024525_tx_10"; exon_id "6_6191221_6191352_-"; exonnum "4"; txlen "1771";
6	ENSEMBL114_rn	exon	6191221	6191352	0.537951269069666	-	.	gene_id "ENSRNOG00000024525"; transcript_id "ENSRNOG00000024525_tx_11"; exon_id "6_6191221_6191352_-"; exonnum "4"; txlen "2956";
6	ENSEMBL114_rn	exon	6191221	6191352	0.469521558806093	-	.	gene_id "ENSRNOG00000024525"; transcript_id "ENSRNOG00000024525_tx_12"; exon_id "6_6191221_6191352_-"; exonnum "5"; txlen "2955";
6	ENSEMBL114_rn	exon	6191221	6191352	0.426255155033043	-	.	gene_id "ENSRNOG00000024525"; transcript_id "ENSRNOG00000024525_tx_13"; exon_id "6_6191221_6191352_-"; exonnum "3"; txlen "1438";
6	ENSEMBL114_rn	exon	6191221	6191352	0.405506530373927	-	.	gene_id "ENSRNOG00000024525"; transcript_id "ENSRNOG00000024525_tx_14"; exon_id "6_6191221_6191352_-"; exonnum "4"; txlen "1980";
6	ENSEMBL114_rn	exon	6191221	6191352	0.365071860445322	-	.	gene_id "ENSRNOG00000024525"; transcript_id "ENSRNOG00000024525_tx_15"; exon_id "6_6191221_6191352_-"; exonnum "3"; txlen "1517";
6	ENSEMBL114_rn	exon	6191221	6191352	0.358102742261814	-	.	gene_id "ENSRNOG00000024525"; transcript_id "ENSRNOG00000024525_tx_16"; exon_id "6_6191221_6191352_-"; exonnum "4"; txlen "2826";
6	ENSEMBL114_rn	exon	6191221	6191352	0.32869783136023	-	.	gene_id "ENSRNOG00000024525"; transcript_id "ENSRNOG00000024525_tx_17"; exon_id "6_6191221_6191352_-"; exonnum "3"; txlen "1458";
6	ENSEMBL114_rn	exon	6191221	6191352	0.31238434825431	-	.	gene_id "ENSRNOG00000024525"; transcript_id "ENSRNOG00000024525_tx_18"; exon_id "6_6191221_6191352_-"; exonnum "4"; txlen "1830";
6	ENSEMBL114_rn	exon	6191221	6191352	0.236907225484335	-	.	gene_id "ENSRNOG00000024525"; transcript_id "ENSRNOG00000024525_tx_19"; exon_id "6_6191221_6191352_-"; exonnum "4"; txlen "1605";
6	ENSEMBL114_rn	exon	6191221	6191352	5.09861658673191	-	.	gene_id "ENSRNOG00000024525"; transcript_id "ENSRNOG00000024525_tx_2"; exon_id "6_6191221_6191352_-"; exonnum "4"; txlen "2897";
6	ENSEMBL114_rn	exon	6191221	6191352	0.209601790976089	-	.	gene_id "ENSRNOG00000024525"; transcript_id "ENSRNOG00000024525_tx_20"; exon_id "6_6191221_6191352_-"; exonnum "4"; txlen "1546";
6	ENSEMBL114_rn	exon	6191221	6191352	0.178719791550525	-	.	gene_id "ENSRNOG00000024525"; transcript_id "ENSRNOG00000024525_tx_21"; exon_id "6_6191221_6191352_-"; exonnum "4"; txlen "2992";
6	ENSEMBL114_rn	exon	6191221	6191352	0.00728550051810622	-	.	gene_id "ENSRNOG00000024525"; transcript_id "ENSRNOG00000024525_tx_22"; exon_id "6_6191221_6191352_-"; exonnum "5"; txlen "2038";
6	ENSEMBL114_rn	exon	6191221	6191352	3.06702567241091	-	.	gene_id "ENSRNOG00000024525"; transcript_id "ENSRNOG00000024525_tx_3"; exon_id "6_6191221_6191352_-"; exonnum "4"; txlen "1755";
6	ENSEMBL114_rn	exon	6191221	6191352	2.94710212549037	-	.	gene_id "ENSRNOG00000024525"; transcript_id "ENSRNOG00000024525_tx_4"; exon_id "6_6191221_6191352_-"; exonnum "3"; txlen "1588";
6	ENSEMBL114_rn	exon	6191221	6191352	1.0118502794756	-	.	gene_id "ENSRNOG00000024525"; transcript_id "ENSRNOG00000024525_tx_5"; exon_id "6_6191221_6191352_-"; exonnum "4"; txlen "1735";
6	ENSEMBL114_rn	exon	6191221	6191352	0.957240995863347	-	.	gene_id "ENSRNOG00000024525"; transcript_id "ENSRNOG00000024525_tx_6"; exon_id "6_6191221_6191352_-"; exonnum "3"; txlen "2659";
6	ENSEMBL114_rn	exon	6191221	6191352	0.826894377197964	-	.	gene_id "ENSRNOG00000024525"; transcript_id "ENSRNOG00000024525_tx_7"; exon_id "6_6191221_6191352_-"; exonnum "4"; txlen "1921";
6	ENSEMBL114_rn	exon	6191221	6191352	0.581488512731071	-	.	gene_id "ENSRNOG00000024525"; transcript_id "ENSRNOG00000024525_tx_8"; exon_id "6_6191221_6191352_-"; exonnum "5"; txlen "1884";
6	ensembl	exon	6192477	6192714	0	-	.	gene_id "ENSRNOG00000024525"; gene_version "8"; transcript_id "ENSRNOT00000131743"; transcript_version "1"; exon_number "2"; gene_name "Alkbh8"; gene_source "ensembl"; gene_biotype "protein_coding"; transcript_name "Alkbh8-202"; transcript_source "ensembl"; transcript_biotype "protein_coding"; exon_id "ENSRNOE00000303495"; exon_version "1";
6	ensembl	CDS	6192477	6192714	0	-	0	gene_id "ENSRNOG00000024525"; gene_version "8"; transcript_id "ENSRNOT00000131743"; transcript_version "1"; exon_number "2"; gene_name "Alkbh8"; gene_source "ensembl"; gene_biotype "protein_coding"; transcript_name "Alkbh8-202"; transcript_source "ensembl"; transcript_biotype "protein_coding"; protein_id "ENSRNOP00000112389"; protein_version "1";
6	ensembl	exon	6192477	6192714	0	-	.	gene_id "ENSRNOG00000024525"; gene_version "8"; transcript_id "ENSRNOT00000084222"; transcript_version "3"; exon_number "2"; gene_name "Alkbh8"; gene_source "ensembl"; gene_biotype "protein_coding"; transcript_name "Alkbh8-201"; transcript_source "ensembl"; transcript_biotype "protein_coding"; exon_id "ENSRNOE00000303495"; exon_version "1";
6	ensembl	CDS	6192477	6192714	0	-	0	gene_id "ENSRNOG00000024525"; gene_version "8"; transcript_id "ENSRNOT00000084222"; transcript_version "3"; exon_number "2"; gene_name "Alkbh8"; gene_source "ensembl"; gene_biotype "protein_coding"; transcript_name "Alkbh8-201"; transcript_source "ensembl"; transcript_biotype "protein_coding"; protein_id "ENSRNOP00000072411"; protein_version "3";
6	ensembl	exon	6192477	6192714	0	-	.	gene_id "ENSRNOG00000024525"; gene_version "8"; transcript_id "ENSRNOT00000143570"; transcript_version "1"; exon_number "4"; gene_name "Alkbh8"; gene_source "ensembl"; gene_biotype "protein_coding"; transcript_name "Alkbh8-203"; transcript_source "ensembl"; transcript_biotype "protein_coding"; exon_id "ENSRNOE00000303495"; exon_version "1"; tag "Ensembl_canonical";
6	ensembl	CDS	6192477	6192714	0	-	0	gene_id "ENSRNOG00000024525"; gene_version "8"; transcript_id "ENSRNOT00000143570"; transcript_version "1"; exon_number "4"; gene_name "Alkbh8"; gene_source "ensembl"; gene_biotype "protein_coding"; transcript_name "Alkbh8-203"; transcript_source "ensembl"; transcript_biotype "protein_coding"; protein_id "ENSRNOP00000100756"; protein_version "1"; tag "Ensembl_canonical";
6	ENSEMBL114_rn	exon	6192477	6192714	6.97671636156216	-	.	gene_id "ENSRNOG00000024525"; transcript_id "ENSRNOG00000024525_tx_1"; exon_id "6_6192477_6192714_-"; exonnum "3"; txlen "1676";
6	ENSEMBL114_rn	exon	6192477	6192714	0.546630058871329	-	.	gene_id "ENSRNOG00000024525"; transcript_id "ENSRNOG00000024525_tx_10"; exon_id "6_6192477_6192714_-"; exonnum "3"; txlen "1771";
6	ENSEMBL114_rn	exon	6192477	6192714	0.537951269069666	-	.	gene_id "ENSRNOG00000024525"; transcript_id "ENSRNOG00000024525_tx_11"; exon_id "6_6192477_6192714_-"; exonnum "3"; txlen "2956";
6	ENSEMBL114_rn	exon	6192477	6192714	0.469521558806093	-	.	gene_id "ENSRNOG00000024525"; transcript_id "ENSRNOG00000024525_tx_12"; exon_id "6_6192477_6192714_-"; exonnum "4"; txlen "2955";
6	ENSEMBL114_rn	exon	6192477	6192714	0.405506530373927	-	.	gene_id "ENSRNOG00000024525"; transcript_id "ENSRNOG00000024525_tx_14"; exon_id "6_6192477_6192714_-"; exonnum "3"; txlen "1980";
6	ENSEMBL114_rn	exon	6192477	6192714	0.358102742261814	-	.	gene_id "ENSRNOG00000024525"; transcript_id "ENSRNOG00000024525_tx_16"; exon_id "6_6192477_6192714_-"; exonnum "3"; txlen "2826";
6	ENSEMBL114_rn	exon	6192477	6192714	0.31238434825431	-	.	gene_id "ENSRNOG00000024525"; transcript_id "ENSRNOG00000024525_tx_18"; exon_id "6_6192477_6192714_-"; exonnum "3"; txlen "1830";
6	ENSEMBL114_rn	exon	6192477	6192714	0.236907225484335	-	.	gene_id "ENSRNOG00000024525"; transcript_id "ENSRNOG00000024525_tx_19"; exon_id "6_6192477_6192714_-"; exonnum "3"; txlen "1605";
6	ENSEMBL114_rn	exon	6192477	6192714	5.09861658673191	-	.	gene_id "ENSRNOG00000024525"; transcript_id "ENSRNOG00000024525_tx_2"; exon_id "6_6192477_6192714_-"; exonnum "3"; txlen "2897";
6	ENSEMBL114_rn	exon	6192477	6192714	0.209601790976089	-	.	gene_id "ENSRNOG00000024525"; transcript_id "ENSRNOG00000024525_tx_20"; exon_id "6_6192477_6192714_-"; exonnum "3"; txlen "1546";
6	ENSEMBL114_rn	exon	6192477	6192714	0.178719791550525	-	.	gene_id "ENSRNOG00000024525"; transcript_id "ENSRNOG00000024525_tx_21"; exon_id "6_6192477_6192714_-"; exonnum "3"; txlen "2992";
6	ENSEMBL114_rn	exon	6192477	6192714	0.00728550051810622	-	.	gene_id "ENSRNOG00000024525"; transcript_id "ENSRNOG00000024525_tx_22"; exon_id "6_6192477_6192714_-"; exonnum "4"; txlen "2038";
6	ENSEMBL114_rn	exon	6192477	6192714	3.06702567241091	-	.	gene_id "ENSRNOG00000024525"; transcript_id "ENSRNOG00000024525_tx_3"; exon_id "6_6192477_6192714_-"; exonnum "3"; txlen "1755";
6	ENSEMBL114_rn	exon	6192477	6192714	1.0118502794756	-	.	gene_id "ENSRNOG00000024525"; transcript_id "ENSRNOG00000024525_tx_5"; exon_id "6_6192477_6192714_-"; exonnum "3"; txlen "1735";
6	ENSEMBL114_rn	exon	6192477	6192714	0.826894377197964	-	.	gene_id "ENSRNOG00000024525"; transcript_id "ENSRNOG00000024525_tx_7"; exon_id "6_6192477_6192714_-"; exonnum "3"; txlen "1921";
6	ENSEMBL114_rn	exon	6192477	6192714	0.581488512731071	-	.	gene_id "ENSRNOG00000024525"; transcript_id "ENSRNOG00000024525_tx_8"; exon_id "6_6192477_6192714_-"; exonnum "4"; txlen "1884";
6	ensembl	CDS	6195252	6195380	0	-	0	gene_id "ENSRNOG00000024525"; gene_version "8"; transcript_id "ENSRNOT00000131743"; transcript_version "1"; exon_number "1"; gene_name "Alkbh8"; gene_source "ensembl"; gene_biotype "protein_coding"; transcript_name "Alkbh8-202"; transcript_source "ensembl"; transcript_biotype "protein_coding"; protein_id "ENSRNOP00000112389"; protein_version "1";
6	ensembl	CDS	6195252	6195380	0	-	0	gene_id "ENSRNOG00000024525"; gene_version "8"; transcript_id "ENSRNOT00000084222"; transcript_version "3"; exon_number "1"; gene_name "Alkbh8"; gene_source "ensembl"; gene_biotype "protein_coding"; transcript_name "Alkbh8-201"; transcript_source "ensembl"; transcript_biotype "protein_coding"; protein_id "ENSRNOP00000072411"; protein_version "3";
6	ensembl	exon	6195252	6195387	0	-	.	gene_id "ENSRNOG00000024525"; gene_version "8"; transcript_id "ENSRNOT00000131743"; transcript_version "1"; exon_number "1"; gene_name "Alkbh8"; gene_source "ensembl"; gene_biotype "protein_coding"; transcript_name "Alkbh8-202"; transcript_source "ensembl"; transcript_biotype "protein_coding"; exon_id "ENSRNOE00000524851"; exon_version "1";
6	ensembl	exon	6195252	6195387	0	-	.	gene_id "ENSRNOG00000024525"; gene_version "8"; transcript_id "ENSRNOT00000084222"; transcript_version "3"; exon_number "1"; gene_name "Alkbh8"; gene_source "ensembl"; gene_biotype "protein_coding"; transcript_name "Alkbh8-201"; transcript_source "ensembl"; transcript_biotype "protein_coding"; exon_id "ENSRNOE00000524851"; exon_version "1";
6	ensembl	exon	6195252	6195387	0	-	.	gene_id "ENSRNOG00000024525"; gene_version "8"; transcript_id "ENSRNOT00000143570"; transcript_version "1"; exon_number "3"; gene_name "Alkbh8"; gene_source "ensembl"; gene_biotype "protein_coding"; transcript_name "Alkbh8-203"; transcript_source "ensembl"; transcript_biotype "protein_coding"; exon_id "ENSRNOE00000680744"; exon_version "1"; tag "Ensembl_canonical";
6	ensembl	CDS	6195252	6195387	0	-	1	gene_id "ENSRNOG00000024525"; gene_version "8"; transcript_id "ENSRNOT00000143570"; transcript_version "1"; exon_number "3"; gene_name "Alkbh8"; gene_source "ensembl"; gene_biotype "protein_coding"; transcript_name "Alkbh8-203"; transcript_source "ensembl"; transcript_biotype "protein_coding"; protein_id "ENSRNOP00000100756"; protein_version "1"; tag "Ensembl_canonical";
6	ENSEMBL114_rn	exon	6195252	6195387	6.97671636156216	-	.	gene_id "ENSRNOG00000024525"; transcript_id "ENSRNOG00000024525_tx_1"; exon_id "6_6195252_6195387_-"; exonnum "2"; txlen "1676";
6	ENSEMBL114_rn	exon	6195252	6195387	0.546630058871329	-	.	gene_id "ENSRNOG00000024525"; transcript_id "ENSRNOG00000024525_tx_10"; exon_id "6_6195252_6195387_-"; exonnum "2"; txlen "1771";
6	ENSEMBL114_rn	exon	6195252	6195387	0.537951269069666	-	.	gene_id "ENSRNOG00000024525"; transcript_id "ENSRNOG00000024525_tx_11"; exon_id "6_6195252_6195387_-"; exonnum "2"; txlen "2956";
6	ENSEMBL114_rn	exon	6195252	6195387	0.469521558806093	-	.	gene_id "ENSRNOG00000024525"; transcript_id "ENSRNOG00000024525_tx_12"; exon_id "6_6195252_6195387_-"; exonnum "3"; txlen "2955";
6	ENSEMBL114_rn	exon	6195252	6195387	0.426255155033043	-	.	gene_id "ENSRNOG00000024525"; transcript_id "ENSRNOG00000024525_tx_13"; exon_id "6_6195252_6195387_-"; exonnum "2"; txlen "1438";
6	ENSEMBL114_rn	exon	6195252	6195387	0.405506530373927	-	.	gene_id "ENSRNOG00000024525"; transcript_id "ENSRNOG00000024525_tx_14"; exon_id "6_6195252_6195387_-"; exonnum "2"; txlen "1980";
6	ENSEMBL114_rn	exon	6195252	6195387	0.365071860445322	-	.	gene_id "ENSRNOG00000024525"; transcript_id "ENSRNOG00000024525_tx_15"; exon_id "6_6195252_6195387_-"; exonnum "2"; txlen "1517";
6	ENSEMBL114_rn	exon	6195252	6195387	0.358102742261814	-	.	gene_id "ENSRNOG00000024525"; transcript_id "ENSRNOG00000024525_tx_16"; exon_id "6_6195252_6195387_-"; exonnum "2"; txlen "2826";
6	ENSEMBL114_rn	exon	6195252	6195387	0.32869783136023	-	.	gene_id "ENSRNOG00000024525"; transcript_id "ENSRNOG00000024525_tx_17"; exon_id "6_6195252_6195387_-"; exonnum "2"; txlen "1458";
6	ENSEMBL114_rn	exon	6195252	6195387	0.31238434825431	-	.	gene_id "ENSRNOG00000024525"; transcript_id "ENSRNOG00000024525_tx_18"; exon_id "6_6195252_6195387_-"; exonnum "2"; txlen "1830";
6	ENSEMBL114_rn	exon	6195252	6195387	0.236907225484335	-	.	gene_id "ENSRNOG00000024525"; transcript_id "ENSRNOG00000024525_tx_19"; exon_id "6_6195252_6195387_-"; exonnum "2"; txlen "1605";
6	ENSEMBL114_rn	exon	6195252	6195387	5.09861658673191	-	.	gene_id "ENSRNOG00000024525"; transcript_id "ENSRNOG00000024525_tx_2"; exon_id "6_6195252_6195387_-"; exonnum "2"; txlen "2897";
6	ENSEMBL114_rn	exon	6195252	6195387	0.209601790976089	-	.	gene_id "ENSRNOG00000024525"; transcript_id "ENSRNOG00000024525_tx_20"; exon_id "6_6195252_6195387_-"; exonnum "2"; txlen "1546";
6	ENSEMBL114_rn	exon	6195252	6195387	0.178719791550525	-	.	gene_id "ENSRNOG00000024525"; transcript_id "ENSRNOG00000024525_tx_21"; exon_id "6_6195252_6195387_-"; exonnum "2"; txlen "2992";
6	ENSEMBL114_rn	exon	6195252	6195387	0.00728550051810622	-	.	gene_id "ENSRNOG00000024525"; transcript_id "ENSRNOG00000024525_tx_22"; exon_id "6_6195252_6195387_-"; exonnum "3"; txlen "2038";
6	ENSEMBL114_rn	exon	6195252	6195387	3.06702567241091	-	.	gene_id "ENSRNOG00000024525"; transcript_id "ENSRNOG00000024525_tx_3"; exon_id "6_6195252_6195387_-"; exonnum "2"; txlen "1755";
6	ENSEMBL114_rn	exon	6195252	6195387	2.94710212549037	-	.	gene_id "ENSRNOG00000024525"; transcript_id "ENSRNOG00000024525_tx_4"; exon_id "6_6195252_6195387_-"; exonnum "2"; txlen "1588";
6	ENSEMBL114_rn	exon	6195252	6195387	1.0118502794756	-	.	gene_id "ENSRNOG00000024525"; transcript_id "ENSRNOG00000024525_tx_5"; exon_id "6_6195252_6195387_-"; exonnum "2"; txlen "1735";
6	ENSEMBL114_rn	exon	6195252	6195387	0.957240995863347	-	.	gene_id "ENSRNOG00000024525"; transcript_id "ENSRNOG00000024525_tx_6"; exon_id "6_6195252_6195387_-"; exonnum "2"; txlen "2659";
6	ENSEMBL114_rn	exon	6195252	6195387	0.826894377197964	-	.	gene_id "ENSRNOG00000024525"; transcript_id "ENSRNOG00000024525_tx_7"; exon_id "6_6195252_6195387_-"; exonnum "2"; txlen "1921";
6	ENSEMBL114_rn	exon	6195252	6195387	0.581488512731071	-	.	gene_id "ENSRNOG00000024525"; transcript_id "ENSRNOG00000024525_tx_8"; exon_id "6_6195252_6195387_-"; exonnum "3"; txlen "1884";
6	ensembl	start_codon	6195378	6195380	0	-	0	gene_id "ENSRNOG00000024525"; gene_version "8"; transcript_id "ENSRNOT00000131743"; transcript_version "1"; exon_number "1"; gene_name "Alkbh8"; gene_source "ensembl"; gene_biotype "protein_coding"; transcript_name "Alkbh8-202"; transcript_source "ensembl"; transcript_biotype "protein_coding";
6	ensembl	start_codon	6195378	6195380	0	-	0	gene_id "ENSRNOG00000024525"; gene_version "8"; transcript_id "ENSRNOT00000084222"; transcript_version "3"; exon_number "1"; gene_name "Alkbh8"; gene_source "ensembl"; gene_biotype "protein_coding"; transcript_name "Alkbh8-201"; transcript_source "ensembl"; transcript_biotype "protein_coding";
6	ensembl	five_prime_utr	6195381	6195387	0	-	.	gene_id "ENSRNOG00000024525"; gene_version "8"; transcript_id "ENSRNOT00000131743"; transcript_version "1"; gene_name "Alkbh8"; gene_source "ensembl"; gene_biotype "protein_coding"; transcript_name "Alkbh8-202"; transcript_source "ensembl"; transcript_biotype "protein_coding";
6	ensembl	five_prime_utr	6195381	6195387	0	-	.	gene_id "ENSRNOG00000024525"; gene_version "8"; transcript_id "ENSRNOT00000084222"; transcript_version "3"; gene_name "Alkbh8"; gene_source "ensembl"; gene_biotype "protein_coding"; transcript_name "Alkbh8-201"; transcript_source "ensembl"; transcript_biotype "protein_coding";
6	ensembl	exon	6197609	6197666	0	-	.	gene_id "ENSRNOG00000024525"; gene_version "8"; transcript_id "ENSRNOT00000143570"; transcript_version "1"; exon_number "2"; gene_name "Alkbh8"; gene_source "ensembl"; gene_biotype "protein_coding"; transcript_name "Alkbh8-203"; transcript_source "ensembl"; transcript_biotype "protein_coding"; exon_id "ENSRNOE00000750567"; exon_version "1"; tag "Ensembl_canonical";
6	ensembl	CDS	6197609	6197666	0	-	2	gene_id "ENSRNOG00000024525"; gene_version "8"; transcript_id "ENSRNOT00000143570"; transcript_version "1"; exon_number "2"; gene_name "Alkbh8"; gene_source "ensembl"; gene_biotype "protein_coding"; transcript_name "Alkbh8-203"; transcript_source "ensembl"; transcript_biotype "protein_coding"; protein_id "ENSRNOP00000100756"; protein_version "1"; tag "Ensembl_canonical";
6	ENSEMBL114_rn	exon	6197609	6197666	0.469521558806093	-	.	gene_id "ENSRNOG00000024525"; transcript_id "ENSRNOG00000024525_tx_12"; exon_id "6_6197609_6197666_-"; exonnum "2"; txlen "2955";
6	ENSEMBL114_rn	exon	6197609	6197666	0.32869783136023	-	.	gene_id "ENSRNOG00000024525"; transcript_id "ENSRNOG00000024525_tx_17"; exon_id "6_6197609_6197666_-"; exonnum "1"; txlen "1458";
6	ENSEMBL114_rn	exon	6197609	6197666	0.209601790976089	-	.	gene_id "ENSRNOG00000024525"; transcript_id "ENSRNOG00000024525_tx_20"; exon_id "6_6197609_6197666_-"; exonnum "1"; txlen "1546";
6	ENSEMBL114_rn	exon	6197609	6197666	0.00728550051810622	-	.	gene_id "ENSRNOG00000024525"; transcript_id "ENSRNOG00000024525_tx_22"; exon_id "6_6197609_6197666_-"; exonnum "2"; txlen "2038";
6	ENSEMBL114_rn	exon	6197609	6197666	0.581488512731071	-	.	gene_id "ENSRNOG00000024525"; transcript_id "ENSRNOG00000024525_tx_8"; exon_id "6_6197609_6197666_-"; exonnum "2"; txlen "1884";
6	ensembl	CDS	6197965	6198061	0	-	0	gene_id "ENSRNOG00000024525"; gene_version "8"; transcript_id "ENSRNOT00000143570"; transcript_version "1"; exon_number "1"; gene_name "Alkbh8"; gene_source "ensembl"; gene_biotype "protein_coding"; transcript_name "Alkbh8-203"; transcript_source "ensembl"; transcript_biotype "protein_coding"; protein_id "ENSRNOP00000100756"; protein_version "1"; tag "Ensembl_canonical";
6	ensembl	exon	6197965	6198080	0	-	.	gene_id "ENSRNOG00000024525"; gene_version "8"; transcript_id "ENSRNOT00000143570"; transcript_version "1"; exon_number "1"; gene_name "Alkbh8"; gene_source "ensembl"; gene_biotype "protein_coding"; transcript_name "Alkbh8-203"; transcript_source "ensembl"; transcript_biotype "protein_coding"; exon_id "ENSRNOE00000778421"; exon_version "1"; tag "Ensembl_canonical";
6	ensembl	start_codon	6198059	6198061	0	-	0	gene_id "ENSRNOG00000024525"; gene_version "8"; transcript_id "ENSRNOT00000143570"; transcript_version "1"; exon_number "1"; gene_name "Alkbh8"; gene_source "ensembl"; gene_biotype "protein_coding"; transcript_name "Alkbh8-203"; transcript_source "ensembl"; transcript_biotype "protein_coding"; tag "Ensembl_canonical";
6	ensembl	five_prime_utr	6198062	6198080	0	-	.	gene_id "ENSRNOG00000024525"; gene_version "8"; transcript_id "ENSRNOT00000143570"; transcript_version "1"; gene_name "Alkbh8"; gene_source "ensembl"; gene_biotype "protein_coding"; transcript_name "Alkbh8-203"; transcript_source "ensembl"; transcript_biotype "protein_coding"; tag "Ensembl_canonical";
6	sraer114_ss	exon	6198099	6198215	6.97671636156216	-	.	gene_id "ENSRNOG00000024525"; transcript_id "ENSRNOG00000024525_tx_1"; exon_id "6_6198099_6198215_-"; exonnum "1"; txlen "1676";
6	sraer114_ss	exon	6198099	6198215	0.546630058871329	-	.	gene_id "ENSRNOG00000024525"; transcript_id "ENSRNOG00000024525_tx_10"; exon_id "6_6198099_6198215_-"; exonnum "1"; txlen "1771";
6	sraer114_ss	exon	6198099	6198215	0.537951269069666	-	.	gene_id "ENSRNOG00000024525"; transcript_id "ENSRNOG00000024525_tx_11"; exon_id "6_6198099_6198215_-"; exonnum "1"; txlen "2956";
6	sraer114_ss	exon	6198099	6198215	0.469521558806093	-	.	gene_id "ENSRNOG00000024525"; transcript_id "ENSRNOG00000024525_tx_12"; exon_id "6_6198099_6198215_-"; exonnum "1"; txlen "2955";
6	sraer114_ss	exon	6198099	6198215	0.426255155033043	-	.	gene_id "ENSRNOG00000024525"; transcript_id "ENSRNOG00000024525_tx_13"; exon_id "6_6198099_6198215_-"; exonnum "1"; txlen "1438";
6	sraer114_ss	exon	6198099	6198215	0.405506530373927	-	.	gene_id "ENSRNOG00000024525"; transcript_id "ENSRNOG00000024525_tx_14"; exon_id "6_6198099_6198215_-"; exonnum "1"; txlen "1980";
6	sraer114_ss	exon	6198099	6198215	0.365071860445322	-	.	gene_id "ENSRNOG00000024525"; transcript_id "ENSRNOG00000024525_tx_15"; exon_id "6_6198099_6198215_-"; exonnum "1"; txlen "1517";
6	sraer114_ss	exon	6198099	6198215	0.358102742261814	-	.	gene_id "ENSRNOG00000024525"; transcript_id "ENSRNOG00000024525_tx_16"; exon_id "6_6198099_6198215_-"; exonnum "1"; txlen "2826";
6	sraer114_ss	exon	6198099	6198215	0.31238434825431	-	.	gene_id "ENSRNOG00000024525"; transcript_id "ENSRNOG00000024525_tx_18"; exon_id "6_6198099_6198215_-"; exonnum "1"; txlen "1830";
6	sraer114_ss	exon	6198099	6198215	0.236907225484335	-	.	gene_id "ENSRNOG00000024525"; transcript_id "ENSRNOG00000024525_tx_19"; exon_id "6_6198099_6198215_-"; exonnum "1"; txlen "1605";
6	sraer114_ss	exon	6198099	6198215	5.09861658673191	-	.	gene_id "ENSRNOG00000024525"; transcript_id "ENSRNOG00000024525_tx_2"; exon_id "6_6198099_6198215_-"; exonnum "1"; txlen "2897";
6	sraer114_ss	exon	6198099	6198215	0.178719791550525	-	.	gene_id "ENSRNOG00000024525"; transcript_id "ENSRNOG00000024525_tx_21"; exon_id "6_6198099_6198215_-"; exonnum "1"; txlen "2992";
6	sraer114_ss	exon	6198099	6198215	0.00728550051810622	-	.	gene_id "ENSRNOG00000024525"; transcript_id "ENSRNOG00000024525_tx_22"; exon_id "6_6198099_6198215_-"; exonnum "1"; txlen "2038";
6	sraer114_ss	exon	6198099	6198215	3.06702567241091	-	.	gene_id "ENSRNOG00000024525"; transcript_id "ENSRNOG00000024525_tx_3"; exon_id "6_6198099_6198215_-"; exonnum "1"; txlen "1755";
6	sraer114_ss	exon	6198099	6198215	2.94710212549037	-	.	gene_id "ENSRNOG00000024525"; transcript_id "ENSRNOG00000024525_tx_4"; exon_id "6_6198099_6198215_-"; exonnum "1"; txlen "1588";
6	sraer114_ss	exon	6198099	6198215	1.0118502794756	-	.	gene_id "ENSRNOG00000024525"; transcript_id "ENSRNOG00000024525_tx_5"; exon_id "6_6198099_6198215_-"; exonnum "1"; txlen "1735";
6	sraer114_ss	exon	6198099	6198215	0.957240995863347	-	.	gene_id "ENSRNOG00000024525"; transcript_id "ENSRNOG00000024525_tx_6"; exon_id "6_6198099_6198215_-"; exonnum "1"; txlen "2659";
6	sraer114_ss	exon	6198099	6198215	0.826894377197964	-	.	gene_id "ENSRNOG00000024525"; transcript_id "ENSRNOG00000024525_tx_7"; exon_id "6_6198099_6198215_-"; exonnum "1"; txlen "1921";
6	sraer114_ss	exon	6198099	6198215	0.581488512731071	-	.	gene_id "ENSRNOG00000024525"; transcript_id "ENSRNOG00000024525_tx_8"; exon_id "6_6198099_6198215_-"; exonnum "1"; txlen "1884";
6	ensembl	exon	6232582	6232759	0	-	.	gene_id "ENSRNOG00000084450"; gene_version "1"; transcript_id "ENSRNOT00000148028"; transcript_version "1"; exon_number "2"; gene_source "ensembl"; gene_biotype "lncRNA"; transcript_source "ensembl"; transcript_biotype "lncRNA"; exon_id "ENSRNOE00000791554"; exon_version "1"; tag "Ensembl_canonical";
6	ensembl	gene	6232582	6233804	0	-	.	gene_id "ENSRNOG00000084450"; gene_version "1"; gene_source "ensembl"; gene_biotype "lncRNA";
6	ensembl	transcript	6232582	6233804	0	-	.	gene_id "ENSRNOG00000084450"; gene_version "1"; transcript_id "ENSRNOT00000148028"; transcript_version "1"; gene_source "ensembl"; gene_biotype "lncRNA"; transcript_source "ensembl"; transcript_biotype "lncRNA"; tag "Ensembl_canonical";
6	ensembl	exon	6232789	6233804	0	-	.	gene_id "ENSRNOG00000084450"; gene_version "1"; transcript_id "ENSRNOT00000148028"; transcript_version "1"; exon_number "1"; gene_source "ensembl"; gene_biotype "lncRNA"; transcript_source "ensembl"; transcript_biotype "lncRNA"; exon_id "ENSRNOE00000695563"; exon_version "1"; tag "Ensembl_canonical";
6	ensembl	three_prime_utr	6234922	6235839	0	-	.	gene_id "ENSRNOG00000002516"; gene_version "9"; transcript_id "ENSRNOT00000115718"; transcript_version "2"; gene_name "Mtm1"; gene_source "ensembl"; gene_biotype "protein_coding"; transcript_name "Mtm1-204"; transcript_source "ensembl"; transcript_biotype "protein_coding"; tag "Ensembl_canonical";
6	ensembl	three_prime_utr	6234922	6235839	0	-	.	gene_id "ENSRNOG00000002516"; gene_version "9"; transcript_id "ENSRNOT00000062057"; transcript_version "6"; gene_name "Mtm1"; gene_source "ensembl"; gene_biotype "protein_coding"; transcript_name "Mtm1-201"; transcript_source "ensembl"; transcript_biotype "protein_coding";
6	ensembl	three_prime_utr	6234922	6235839	0	-	.	gene_id "ENSRNOG00000002516"; gene_version "9"; transcript_id "ENSRNOT00000099704"; transcript_version "2"; gene_name "Mtm1"; gene_source "ensembl"; gene_biotype "protein_coding"; transcript_name "Mtm1-202"; transcript_source "ensembl"; transcript_biotype "protein_coding";
6	ensembl	exon	6234922	6236007	0	-	.	gene_id "ENSRNOG00000002516"; gene_version "9"; transcript_id "ENSRNOT00000115718"; transcript_version "2"; exon_number "15"; gene_name "Mtm1"; gene_source "ensembl"; gene_biotype "protein_coding"; transcript_name "Mtm1-204"; transcript_source "ensembl"; transcript_biotype "protein_coding"; exon_id "ENSRNOE00000247722"; exon_version "8"; tag "Ensembl_canonical";
6	ensembl	exon	6234922	6236007	0	-	.	gene_id "ENSRNOG00000002516"; gene_version "9"; transcript_id "ENSRNOT00000062057"; transcript_version "6"; exon_number "15"; gene_name "Mtm1"; gene_source "ensembl"; gene_biotype "protein_coding"; transcript_name "Mtm1-201"; transcript_source "ensembl"; transcript_biotype "protein_coding"; exon_id "ENSRNOE00000247722"; exon_version "8";
6	ensembl	exon	6234922	6236007	0	-	.	gene_id "ENSRNOG00000002516"; gene_version "9"; transcript_id "ENSRNOT00000099704"; transcript_version "2"; exon_number "14"; gene_name "Mtm1"; gene_source "ensembl"; gene_biotype "protein_coding"; transcript_name "Mtm1-202"; transcript_source "ensembl"; transcript_biotype "protein_coding"; exon_id "ENSRNOE00000247722"; exon_version "8";
6	ENSEMBL114_rn	exon	6234922	6236007	0.910411298277204	-	.	gene_id "ENSRNOG00000002516"; transcript_id "ENSRNOG00000002516_tx_2"; exon_id "6_6234922_6236007_-"; exonnum "16"; txlen "2956";
6	ENSEMBL114_rn	exon	6234922	6236007	0.910411298277204	-	.	gene_id "ENSRNOG00000002516"; transcript_id "ENSRNOG00000002516_tx_3"; exon_id "6_6234922_6236007_-"; exonnum "16"; txlen "3188";
6	ensembl	transcript	6234922	6251973	0	-	.	gene_id "ENSRNOG00000002516"; gene_version "9"; transcript_id "ENSRNOT00000115718"; transcript_version "2"; gene_name "Mtm1"; gene_source "ensembl"; gene_biotype "protein_coding"; transcript_name "Mtm1-204"; transcript_source "ensembl"; transcript_biotype "protein_coding"; tag "Ensembl_canonical";
6	ensembl	transcript	6234922	6252874	0	-	.	gene_id "ENSRNOG00000002516"; gene_version "9"; transcript_id "ENSRNOT00000062057"; transcript_version "6"; gene_name "Mtm1"; gene_source "ensembl"; gene_biotype "protein_coding"; transcript_name "Mtm1-201"; transcript_source "ensembl"; transcript_biotype "protein_coding";
6	ensembl	transcript	6234922	6252874	0	-	.	gene_id "ENSRNOG00000002516"; gene_version "9"; transcript_id "ENSRNOT00000099704"; transcript_version "2"; gene_name "Mtm1"; gene_source "ensembl"; gene_biotype "protein_coding"; transcript_name "Mtm1-202"; transcript_source "ensembl"; transcript_biotype "protein_coding";
6	ensembl	gene	6234922	6252961	0	-	.	gene_id "ENSRNOG00000002516"; gene_version "9"; gene_name "Mtm1"; gene_source "ensembl"; gene_biotype "protein_coding";
6	ensembl	stop_codon	6235840	6235842	0	-	0	gene_id "ENSRNOG00000002516"; gene_version "9"; transcript_id "ENSRNOT00000115718"; transcript_version "2"; exon_number "15"; gene_name "Mtm1"; gene_source "ensembl"; gene_biotype "protein_coding"; transcript_name "Mtm1-204"; transcript_source "ensembl"; transcript_biotype "protein_coding"; tag "Ensembl_canonical";
6	ensembl	stop_codon	6235840	6235842	0	-	0	gene_id "ENSRNOG00000002516"; gene_version "9"; transcript_id "ENSRNOT00000062057"; transcript_version "6"; exon_number "15"; gene_name "Mtm1"; gene_source "ensembl"; gene_biotype "protein_coding"; transcript_name "Mtm1-201"; transcript_source "ensembl"; transcript_biotype "protein_coding";
6	ensembl	stop_codon	6235840	6235842	0	-	0	gene_id "ENSRNOG00000002516"; gene_version "9"; transcript_id "ENSRNOT00000099704"; transcript_version "2"; exon_number "14"; gene_name "Mtm1"; gene_source "ensembl"; gene_biotype "protein_coding"; transcript_name "Mtm1-202"; transcript_source "ensembl"; transcript_biotype "protein_coding";
6	ensembl	CDS	6235843	6236007	0	-	0	gene_id "ENSRNOG00000002516"; gene_version "9"; transcript_id "ENSRNOT00000115718"; transcript_version "2"; exon_number "15"; gene_name "Mtm1"; gene_source "ensembl"; gene_biotype "protein_coding"; transcript_name "Mtm1-204"; transcript_source "ensembl"; transcript_biotype "protein_coding"; protein_id "ENSRNOP00000084780"; protein_version "1"; tag "Ensembl_canonical";
6	ensembl	CDS	6235843	6236007	0	-	0	gene_id "ENSRNOG00000002516"; gene_version "9"; transcript_id "ENSRNOT00000062057"; transcript_version "6"; exon_number "15"; gene_name "Mtm1"; gene_source "ensembl"; gene_biotype "protein_coding"; transcript_name "Mtm1-201"; transcript_source "ensembl"; transcript_biotype "protein_coding"; protein_id "ENSRNOP00000058761"; protein_version "5";
6	ensembl	CDS	6235843	6236007	0	-	0	gene_id "ENSRNOG00000002516"; gene_version "9"; transcript_id "ENSRNOT00000099704"; transcript_version "2"; exon_number "14"; gene_name "Mtm1"; gene_source "ensembl"; gene_biotype "protein_coding"; transcript_name "Mtm1-202"; transcript_source "ensembl"; transcript_biotype "protein_coding"; protein_id "ENSRNOP00000078998"; protein_version "1";
6	ensembl	exon	6236562	6236738	0	-	.	gene_id "ENSRNOG00000002516"; gene_version "9"; transcript_id "ENSRNOT00000115718"; transcript_version "2"; exon_number "14"; gene_name "Mtm1"; gene_source "ensembl"; gene_biotype "protein_coding"; transcript_name "Mtm1-204"; transcript_source "ensembl"; transcript_biotype "protein_coding"; exon_id "ENSRNOE00000024051"; exon_version "2"; tag "Ensembl_canonical";
6	ensembl	CDS	6236562	6236738	0	-	0	gene_id "ENSRNOG00000002516"; gene_version "9"; transcript_id "ENSRNOT00000115718"; transcript_version "2"; exon_number "14"; gene_name "Mtm1"; gene_source "ensembl"; gene_biotype "protein_coding"; transcript_name "Mtm1-204"; transcript_source "ensembl"; transcript_biotype "protein_coding"; protein_id "ENSRNOP00000084780"; protein_version "1"; tag "Ensembl_canonical";
6	ensembl	exon	6236562	6236738	0	-	.	gene_id "ENSRNOG00000002516"; gene_version "9"; transcript_id "ENSRNOT00000062057"; transcript_version "6"; exon_number "14"; gene_name "Mtm1"; gene_source "ensembl"; gene_biotype "protein_coding"; transcript_name "Mtm1-201"; transcript_source "ensembl"; transcript_biotype "protein_coding"; exon_id "ENSRNOE00000024051"; exon_version "2";
6	ensembl	CDS	6236562	6236738	0	-	0	gene_id "ENSRNOG00000002516"; gene_version "9"; transcript_id "ENSRNOT00000062057"; transcript_version "6"; exon_number "14"; gene_name "Mtm1"; gene_source "ensembl"; gene_biotype "protein_coding"; transcript_name "Mtm1-201"; transcript_source "ensembl"; transcript_biotype "protein_coding"; protein_id "ENSRNOP00000058761"; protein_version "5";
6	ensembl	exon	6236562	6236738	0	-	.	gene_id "ENSRNOG00000002516"; gene_version "9"; transcript_id "ENSRNOT00000099704"; transcript_version "2"; exon_number "13"; gene_name "Mtm1"; gene_source "ensembl"; gene_biotype "protein_coding"; transcript_name "Mtm1-202"; transcript_source "ensembl"; transcript_biotype "protein_coding"; exon_id "ENSRNOE00000024051"; exon_version "2";
6	ensembl	CDS	6236562	6236738	0	-	0	gene_id "ENSRNOG00000002516"; gene_version "9"; transcript_id "ENSRNOT00000099704"; transcript_version "2"; exon_number "13"; gene_name "Mtm1"; gene_source "ensembl"; gene_biotype "protein_coding"; transcript_name "Mtm1-202"; transcript_source "ensembl"; transcript_biotype "protein_coding"; protein_id "ENSRNOP00000078998"; protein_version "1";
6	ENSEMBL114_rn	exon	6236562	6236738	0.910411298277204	-	.	gene_id "ENSRNOG00000002516"; transcript_id "ENSRNOG00000002516_tx_2"; exon_id "6_6236562_6236738_-"; exonnum "15"; txlen "2956";
6	ENSEMBL114_rn	exon	6236562	6236738	0.910411298277204	-	.	gene_id "ENSRNOG00000002516"; transcript_id "ENSRNOG00000002516_tx_3"; exon_id "6_6236562_6236738_-"; exonnum "15"; txlen "3188";
6	ensembl	exon	6237137	6237250	0	-	.	gene_id "ENSRNOG00000002516"; gene_version "9"; transcript_id "ENSRNOT00000115718"; transcript_version "2"; exon_number "13"; gene_name "Mtm1"; gene_source "ensembl"; gene_biotype "protein_coding"; transcript_name "Mtm1-204"; transcript_source "ensembl"; transcript_biotype "protein_coding"; exon_id "ENSRNOE00000247735"; exon_version "1"; tag "Ensembl_canonical";
6	ensembl	CDS	6237137	6237250	0	-	0	gene_id "ENSRNOG00000002516"; gene_version "9"; transcript_id "ENSRNOT00000115718"; transcript_version "2"; exon_number "13"; gene_name "Mtm1"; gene_source "ensembl"; gene_biotype "protein_coding"; transcript_name "Mtm1-204"; transcript_source "ensembl"; transcript_biotype "protein_coding"; protein_id "ENSRNOP00000084780"; protein_version "1"; tag "Ensembl_canonical";
6	ensembl	exon	6237137	6237250	0	-	.	gene_id "ENSRNOG00000002516"; gene_version "9"; transcript_id "ENSRNOT00000062057"; transcript_version "6"; exon_number "13"; gene_name "Mtm1"; gene_source "ensembl"; gene_biotype "protein_coding"; transcript_name "Mtm1-201"; transcript_source "ensembl"; transcript_biotype "protein_coding"; exon_id "ENSRNOE00000247735"; exon_version "1";
6	ensembl	CDS	6237137	6237250	0	-	0	gene_id "ENSRNOG00000002516"; gene_version "9"; transcript_id "ENSRNOT00000062057"; transcript_version "6"; exon_number "13"; gene_name "Mtm1"; gene_source "ensembl"; gene_biotype "protein_coding"; transcript_name "Mtm1-201"; transcript_source "ensembl"; transcript_biotype "protein_coding"; protein_id "ENSRNOP00000058761"; protein_version "5";
6	ensembl	exon	6237137	6237250	0	-	.	gene_id "ENSRNOG00000002516"; gene_version "9"; transcript_id "ENSRNOT00000099704"; transcript_version "2"; exon_number "12"; gene_name "Mtm1"; gene_source "ensembl"; gene_biotype "protein_coding"; transcript_name "Mtm1-202"; transcript_source "ensembl"; transcript_biotype "protein_coding"; exon_id "ENSRNOE00000247735"; exon_version "1";
6	ensembl	CDS	6237137	6237250	0	-	0	gene_id "ENSRNOG00000002516"; gene_version "9"; transcript_id "ENSRNOT00000099704"; transcript_version "2"; exon_number "12"; gene_name "Mtm1"; gene_source "ensembl"; gene_biotype "protein_coding"; transcript_name "Mtm1-202"; transcript_source "ensembl"; transcript_biotype "protein_coding"; protein_id "ENSRNOP00000078998"; protein_version "1";
6	ENSEMBL114_rn	exon	6237137	6237250	0.910411298277204	-	.	gene_id "ENSRNOG00000002516"; transcript_id "ENSRNOG00000002516_tx_2"; exon_id "6_6237137_6237250_-"; exonnum "14"; txlen "2956";
6	ENSEMBL114_rn	exon	6237137	6237250	0.910411298277204	-	.	gene_id "ENSRNOG00000002516"; transcript_id "ENSRNOG00000002516_tx_3"; exon_id "6_6237137_6237250_-"; exonnum "14"; txlen "3188";
6	ensembl	exon	6238321	6238413	0	-	.	gene_id "ENSRNOG00000002516"; gene_version "9"; transcript_id "ENSRNOT00000115718"; transcript_version "2"; exon_number "12"; gene_name "Mtm1"; gene_source "ensembl"; gene_biotype "protein_coding"; transcript_name "Mtm1-204"; transcript_source "ensembl"; transcript_biotype "protein_coding"; exon_id "ENSRNOE00000247745"; exon_version "1"; tag "Ensembl_canonical";
6	ensembl	CDS	6238321	6238413	0	-	0	gene_id "ENSRNOG00000002516"; gene_version "9"; transcript_id "ENSRNOT00000115718"; transcript_version "2"; exon_number "12"; gene_name "Mtm1"; gene_source "ensembl"; gene_biotype "protein_coding"; transcript_name "Mtm1-204"; transcript_source "ensembl"; transcript_biotype "protein_coding"; protein_id "ENSRNOP00000084780"; protein_version "1"; tag "Ensembl_canonical";
6	ensembl	exon	6238321	6238413	0	-	.	gene_id "ENSRNOG00000002516"; gene_version "9"; transcript_id "ENSRNOT00000062057"; transcript_version "6"; exon_number "12"; gene_name "Mtm1"; gene_source "ensembl"; gene_biotype "protein_coding"; transcript_name "Mtm1-201"; transcript_source "ensembl"; transcript_biotype "protein_coding"; exon_id "ENSRNOE00000247745"; exon_version "1";
6	ensembl	CDS	6238321	6238413	0	-	0	gene_id "ENSRNOG00000002516"; gene_version "9"; transcript_id "ENSRNOT00000062057"; transcript_version "6"; exon_number "12"; gene_name "Mtm1"; gene_source "ensembl"; gene_biotype "protein_coding"; transcript_name "Mtm1-201"; transcript_source "ensembl"; transcript_biotype "protein_coding"; protein_id "ENSRNOP00000058761"; protein_version "5";
6	ENSEMBL114_rn	exon	6238321	6238413	0.910411298277204	-	.	gene_id "ENSRNOG00000002516"; transcript_id "ENSRNOG00000002516_tx_2"; exon_id "6_6238321_6238413_-"; exonnum "13"; txlen "2956";
6	ENSEMBL114_rn	exon	6238321	6238413	0.910411298277204	-	.	gene_id "ENSRNOG00000002516"; transcript_id "ENSRNOG00000002516_tx_3"; exon_id "6_6238321_6238413_-"; exonnum "13"; txlen "3188";
6	ensembl	exon	6238704	6238910	0	-	.	gene_id "ENSRNOG00000002516"; gene_version "9"; transcript_id "ENSRNOT00000115718"; transcript_version "2"; exon_number "11"; gene_name "Mtm1"; gene_source "ensembl"; gene_biotype "protein_coding"; transcript_name "Mtm1-204"; transcript_source "ensembl"; transcript_biotype "protein_coding"; exon_id "ENSRNOE00000024045"; exon_version "1"; tag "Ensembl_canonical";
6	ensembl	CDS	6238704	6238910	0	-	0	gene_id "ENSRNOG00000002516"; gene_version "9"; transcript_id "ENSRNOT00000115718"; transcript_version "2"; exon_number "11"; gene_name "Mtm1"; gene_source "ensembl"; gene_biotype "protein_coding"; transcript_name "Mtm1-204"; transcript_source "ensembl"; transcript_biotype "protein_coding"; protein_id "ENSRNOP00000084780"; protein_version "1"; tag "Ensembl_canonical";
6	ensembl	exon	6238704	6238910	0	-	.	gene_id "ENSRNOG00000002516"; gene_version "9"; transcript_id "ENSRNOT00000062057"; transcript_version "6"; exon_number "11"; gene_name "Mtm1"; gene_source "ensembl"; gene_biotype "protein_coding"; transcript_name "Mtm1-201"; transcript_source "ensembl"; transcript_biotype "protein_coding"; exon_id "ENSRNOE00000024045"; exon_version "1";
6	ensembl	CDS	6238704	6238910	0	-	0	gene_id "ENSRNOG00000002516"; gene_version "9"; transcript_id "ENSRNOT00000062057"; transcript_version "6"; exon_number "11"; gene_name "Mtm1"; gene_source "ensembl"; gene_biotype "protein_coding"; transcript_name "Mtm1-201"; transcript_source "ensembl"; transcript_biotype "protein_coding"; protein_id "ENSRNOP00000058761"; protein_version "5";
6	ensembl	exon	6238704	6238910	0	-	.	gene_id "ENSRNOG00000002516"; gene_version "9"; transcript_id "ENSRNOT00000099704"; transcript_version "2"; exon_number "11"; gene_name "Mtm1"; gene_source "ensembl"; gene_biotype "protein_coding"; transcript_name "Mtm1-202"; transcript_source "ensembl"; transcript_biotype "protein_coding"; exon_id "ENSRNOE00000024045"; exon_version "1";
6	ensembl	CDS	6238704	6238910	0	-	0	gene_id "ENSRNOG00000002516"; gene_version "9"; transcript_id "ENSRNOT00000099704"; transcript_version "2"; exon_number "11"; gene_name "Mtm1"; gene_source "ensembl"; gene_biotype "protein_coding"; transcript_name "Mtm1-202"; transcript_source "ensembl"; transcript_biotype "protein_coding"; protein_id "ENSRNOP00000078998"; protein_version "1";
6	ENSEMBL114_rn	exon	6238704	6238910	0.910411298277204	-	.	gene_id "ENSRNOG00000002516"; transcript_id "ENSRNOG00000002516_tx_2"; exon_id "6_6238704_6238910_-"; exonnum "12"; txlen "2956";
6	ENSEMBL114_rn	exon	6238704	6238910	0.910411298277204	-	.	gene_id "ENSRNOG00000002516"; transcript_id "ENSRNOG00000002516_tx_3"; exon_id "6_6238704_6238910_-"; exonnum "12"; txlen "3188";
6	ensembl	exon	6240376	6240561	0	-	.	gene_id "ENSRNOG00000002516"; gene_version "9"; transcript_id "ENSRNOT00000115718"; transcript_version "2"; exon_number "10"; gene_name "Mtm1"; gene_source "ensembl"; gene_biotype "protein_coding"; transcript_name "Mtm1-204"; transcript_source "ensembl"; transcript_biotype "protein_coding"; exon_id "ENSRNOE00000024036"; exon_version "1"; tag "Ensembl_canonical";
6	ensembl	CDS	6240376	6240561	0	-	0	gene_id "ENSRNOG00000002516"; gene_version "9"; transcript_id "ENSRNOT00000115718"; transcript_version "2"; exon_number "10"; gene_name "Mtm1"; gene_source "ensembl"; gene_biotype "protein_coding"; transcript_name "Mtm1-204"; transcript_source "ensembl"; transcript_biotype "protein_coding"; protein_id "ENSRNOP00000084780"; protein_version "1"; tag "Ensembl_canonical";
6	ensembl	exon	6240376	6240561	0	-	.	gene_id "ENSRNOG00000002516"; gene_version "9"; transcript_id "ENSRNOT00000062057"; transcript_version "6"; exon_number "10"; gene_name "Mtm1"; gene_source "ensembl"; gene_biotype "protein_coding"; transcript_name "Mtm1-201"; transcript_source "ensembl"; transcript_biotype "protein_coding"; exon_id "ENSRNOE00000024036"; exon_version "1";
6	ensembl	CDS	6240376	6240561	0	-	0	gene_id "ENSRNOG00000002516"; gene_version "9"; transcript_id "ENSRNOT00000062057"; transcript_version "6"; exon_number "10"; gene_name "Mtm1"; gene_source "ensembl"; gene_biotype "protein_coding"; transcript_name "Mtm1-201"; transcript_source "ensembl"; transcript_biotype "protein_coding"; protein_id "ENSRNOP00000058761"; protein_version "5";
6	ensembl	exon	6240376	6240561	0	-	.	gene_id "ENSRNOG00000002516"; gene_version "9"; transcript_id "ENSRNOT00000099704"; transcript_version "2"; exon_number "10"; gene_name "Mtm1"; gene_source "ensembl"; gene_biotype "protein_coding"; transcript_name "Mtm1-202"; transcript_source "ensembl"; transcript_biotype "protein_coding"; exon_id "ENSRNOE00000024036"; exon_version "1";
6	ensembl	CDS	6240376	6240561	0	-	0	gene_id "ENSRNOG00000002516"; gene_version "9"; transcript_id "ENSRNOT00000099704"; transcript_version "2"; exon_number "10"; gene_name "Mtm1"; gene_source "ensembl"; gene_biotype "protein_coding"; transcript_name "Mtm1-202"; transcript_source "ensembl"; transcript_biotype "protein_coding"; protein_id "ENSRNOP00000078998"; protein_version "1";
6	ENSEMBL114_rn	exon	6240376	6240561	0.910411298277204	-	.	gene_id "ENSRNOG00000002516"; transcript_id "ENSRNOG00000002516_tx_2"; exon_id "6_6240376_6240561_-"; exonnum "11"; txlen "2956";
6	ENSEMBL114_rn	exon	6240376	6240561	0.910411298277204	-	.	gene_id "ENSRNOG00000002516"; transcript_id "ENSRNOG00000002516_tx_3"; exon_id "6_6240376_6240561_-"; exonnum "11"; txlen "3188";
6	ensembl	exon	6241429	6241617	0	-	.	gene_id "ENSRNOG00000002516"; gene_version "9"; transcript_id "ENSRNOT00000115718"; transcript_version "2"; exon_number "9"; gene_name "Mtm1"; gene_source "ensembl"; gene_biotype "protein_coding"; transcript_name "Mtm1-204"; transcript_source "ensembl"; transcript_biotype "protein_coding"; exon_id "ENSRNOE00000024033"; exon_version "1"; tag "Ensembl_canonical";
6	ensembl	CDS	6241429	6241617	0	-	0	gene_id "ENSRNOG00000002516"; gene_version "9"; transcript_id "ENSRNOT00000115718"; transcript_version "2"; exon_number "9"; gene_name "Mtm1"; gene_source "ensembl"; gene_biotype "protein_coding"; transcript_name "Mtm1-204"; transcript_source "ensembl"; transcript_biotype "protein_coding"; protein_id "ENSRNOP00000084780"; protein_version "1"; tag "Ensembl_canonical";
6	ensembl	exon	6241429	6241617	0	-	.	gene_id "ENSRNOG00000002516"; gene_version "9"; transcript_id "ENSRNOT00000062057"; transcript_version "6"; exon_number "9"; gene_name "Mtm1"; gene_source "ensembl"; gene_biotype "protein_coding"; transcript_name "Mtm1-201"; transcript_source "ensembl"; transcript_biotype "protein_coding"; exon_id "ENSRNOE00000024033"; exon_version "1";
6	ensembl	CDS	6241429	6241617	0	-	0	gene_id "ENSRNOG00000002516"; gene_version "9"; transcript_id "ENSRNOT00000062057"; transcript_version "6"; exon_number "9"; gene_name "Mtm1"; gene_source "ensembl"; gene_biotype "protein_coding"; transcript_name "Mtm1-201"; transcript_source "ensembl"; transcript_biotype "protein_coding"; protein_id "ENSRNOP00000058761"; protein_version "5";
6	ensembl	exon	6241429	6241617	0	-	.	gene_id "ENSRNOG00000002516"; gene_version "9"; transcript_id "ENSRNOT00000099704"; transcript_version "2"; exon_number "9"; gene_name "Mtm1"; gene_source "ensembl"; gene_biotype "protein_coding"; transcript_name "Mtm1-202"; transcript_source "ensembl"; transcript_biotype "protein_coding"; exon_id "ENSRNOE00000024033"; exon_version "1";
6	ensembl	CDS	6241429	6241617	0	-	0	gene_id "ENSRNOG00000002516"; gene_version "9"; transcript_id "ENSRNOT00000099704"; transcript_version "2"; exon_number "9"; gene_name "Mtm1"; gene_source "ensembl"; gene_biotype "protein_coding"; transcript_name "Mtm1-202"; transcript_source "ensembl"; transcript_biotype "protein_coding"; protein_id "ENSRNOP00000078998"; protein_version "1";
6	ENSEMBL114_rn	exon	6241429	6241617	0.910411298277204	-	.	gene_id "ENSRNOG00000002516"; transcript_id "ENSRNOG00000002516_tx_2"; exon_id "6_6241429_6241617_-"; exonnum "10"; txlen "2956";
6	ENSEMBL114_rn	exon	6241429	6241617	0.910411298277204	-	.	gene_id "ENSRNOG00000002516"; transcript_id "ENSRNOG00000002516_tx_3"; exon_id "6_6241429_6241617_-"; exonnum "10"; txlen "3188";
6	ensembl	exon	6242709	6242858	0	-	.	gene_id "ENSRNOG00000002516"; gene_version "9"; transcript_id "ENSRNOT00000115718"; transcript_version "2"; exon_number "8"; gene_name "Mtm1"; gene_source "ensembl"; gene_biotype "protein_coding"; transcript_name "Mtm1-204"; transcript_source "ensembl"; transcript_biotype "protein_coding"; exon_id "ENSRNOE00000024027"; exon_version "1"; tag "Ensembl_canonical";
6	ensembl	CDS	6242709	6242858	0	-	0	gene_id "ENSRNOG00000002516"; gene_version "9"; transcript_id "ENSRNOT00000115718"; transcript_version "2"; exon_number "8"; gene_name "Mtm1"; gene_source "ensembl"; gene_biotype "protein_coding"; transcript_name "Mtm1-204"; transcript_source "ensembl"; transcript_biotype "protein_coding"; protein_id "ENSRNOP00000084780"; protein_version "1"; tag "Ensembl_canonical";
6	ensembl	exon	6242709	6242858	0	-	.	gene_id "ENSRNOG00000002516"; gene_version "9"; transcript_id "ENSRNOT00000062057"; transcript_version "6"; exon_number "8"; gene_name "Mtm1"; gene_source "ensembl"; gene_biotype "protein_coding"; transcript_name "Mtm1-201"; transcript_source "ensembl"; transcript_biotype "protein_coding"; exon_id "ENSRNOE00000024027"; exon_version "1";
6	ensembl	CDS	6242709	6242858	0	-	0	gene_id "ENSRNOG00000002516"; gene_version "9"; transcript_id "ENSRNOT00000062057"; transcript_version "6"; exon_number "8"; gene_name "Mtm1"; gene_source "ensembl"; gene_biotype "protein_coding"; transcript_name "Mtm1-201"; transcript_source "ensembl"; transcript_biotype "protein_coding"; protein_id "ENSRNOP00000058761"; protein_version "5";
6	ensembl	exon	6242709	6242858	0	-	.	gene_id "ENSRNOG00000002516"; gene_version "9"; transcript_id "ENSRNOT00000099704"; transcript_version "2"; exon_number "8"; gene_name "Mtm1"; gene_source "ensembl"; gene_biotype "protein_coding"; transcript_name "Mtm1-202"; transcript_source "ensembl"; transcript_biotype "protein_coding"; exon_id "ENSRNOE00000024027"; exon_version "1";
6	ensembl	CDS	6242709	6242858	0	-	0	gene_id "ENSRNOG00000002516"; gene_version "9"; transcript_id "ENSRNOT00000099704"; transcript_version "2"; exon_number "8"; gene_name "Mtm1"; gene_source "ensembl"; gene_biotype "protein_coding"; transcript_name "Mtm1-202"; transcript_source "ensembl"; transcript_biotype "protein_coding"; protein_id "ENSRNOP00000078998"; protein_version "1";
6	ENSEMBL114_rn	exon	6242709	6242858	0.910411298277204	-	.	gene_id "ENSRNOG00000002516"; transcript_id "ENSRNOG00000002516_tx_2"; exon_id "6_6242709_6242858_-"; exonnum "9"; txlen "2956";
6	ENSEMBL114_rn	exon	6242709	6242858	0.910411298277204	-	.	gene_id "ENSRNOG00000002516"; transcript_id "ENSRNOG00000002516_tx_3"; exon_id "6_6242709_6242858_-"; exonnum "9"; txlen "3188";
6	ensembl	exon	6243372	6243455	0	-	.	gene_id "ENSRNOG00000002516"; gene_version "9"; transcript_id "ENSRNOT00000115718"; transcript_version "2"; exon_number "7"; gene_name "Mtm1"; gene_source "ensembl"; gene_biotype "protein_coding"; transcript_name "Mtm1-204"; transcript_source "ensembl"; transcript_biotype "protein_coding"; exon_id "ENSRNOE00000024019"; exon_version "1"; tag "Ensembl_canonical";
6	ensembl	CDS	6243372	6243455	0	-	0	gene_id "ENSRNOG00000002516"; gene_version "9"; transcript_id "ENSRNOT00000115718"; transcript_version "2"; exon_number "7"; gene_name "Mtm1"; gene_source "ensembl"; gene_biotype "protein_coding"; transcript_name "Mtm1-204"; transcript_source "ensembl"; transcript_biotype "protein_coding"; protein_id "ENSRNOP00000084780"; protein_version "1"; tag "Ensembl_canonical";
6	ensembl	exon	6243372	6243455	0	-	.	gene_id "ENSRNOG00000002516"; gene_version "9"; transcript_id "ENSRNOT00000062057"; transcript_version "6"; exon_number "7"; gene_name "Mtm1"; gene_source "ensembl"; gene_biotype "protein_coding"; transcript_name "Mtm1-201"; transcript_source "ensembl"; transcript_biotype "protein_coding"; exon_id "ENSRNOE00000024019"; exon_version "1";
6	ensembl	CDS	6243372	6243455	0	-	0	gene_id "ENSRNOG00000002516"; gene_version "9"; transcript_id "ENSRNOT00000062057"; transcript_version "6"; exon_number "7"; gene_name "Mtm1"; gene_source "ensembl"; gene_biotype "protein_coding"; transcript_name "Mtm1-201"; transcript_source "ensembl"; transcript_biotype "protein_coding"; protein_id "ENSRNOP00000058761"; protein_version "5";
6	ensembl	exon	6243372	6243455	0	-	.	gene_id "ENSRNOG00000002516"; gene_version "9"; transcript_id "ENSRNOT00000099704"; transcript_version "2"; exon_number "7"; gene_name "Mtm1"; gene_source "ensembl"; gene_biotype "protein_coding"; transcript_name "Mtm1-202"; transcript_source "ensembl"; transcript_biotype "protein_coding"; exon_id "ENSRNOE00000024019"; exon_version "1";
6	ensembl	CDS	6243372	6243455	0	-	0	gene_id "ENSRNOG00000002516"; gene_version "9"; transcript_id "ENSRNOT00000099704"; transcript_version "2"; exon_number "7"; gene_name "Mtm1"; gene_source "ensembl"; gene_biotype "protein_coding"; transcript_name "Mtm1-202"; transcript_source "ensembl"; transcript_biotype "protein_coding"; protein_id "ENSRNOP00000078998"; protein_version "1";
6	ENSEMBL114_rn	exon	6243372	6243455	0.910411298277204	-	.	gene_id "ENSRNOG00000002516"; transcript_id "ENSRNOG00000002516_tx_2"; exon_id "6_6243372_6243455_-"; exonnum "8"; txlen "2956";
6	ENSEMBL114_rn	exon	6243372	6243455	0.910411298277204	-	.	gene_id "ENSRNOG00000002516"; transcript_id "ENSRNOG00000002516_tx_3"; exon_id "6_6243372_6243455_-"; exonnum "8"; txlen "3188";
6	ensembl	exon	6244689	6244736	0	-	.	gene_id "ENSRNOG00000002516"; gene_version "9"; transcript_id "ENSRNOT00000102955"; transcript_version "2"; exon_number "7"; gene_name "Mtm1"; gene_source "ensembl"; gene_biotype "protein_coding"; transcript_name "Mtm1-203"; transcript_source "ensembl"; transcript_biotype "protein_coding"; exon_id "ENSRNOE00000621224"; exon_version "1";
6	ensembl	CDS	6244689	6244736	0	-	0	gene_id "ENSRNOG00000002516"; gene_version "9"; transcript_id "ENSRNOT00000102955"; transcript_version "2"; exon_number "7"; gene_name "Mtm1"; gene_source "ensembl"; gene_biotype "protein_coding"; transcript_name "Mtm1-203"; transcript_source "ensembl"; transcript_biotype "protein_coding"; protein_id "ENSRNOP00000089159"; protein_version "1";
6	ensembl	transcript	6244689	6252961	0	-	.	gene_id "ENSRNOG00000002516"; gene_version "9"; transcript_id "ENSRNOT00000102955"; transcript_version "2"; gene_name "Mtm1"; gene_source "ensembl"; gene_biotype "protein_coding"; transcript_name "Mtm1-203"; transcript_source "ensembl"; transcript_biotype "protein_coding";
6	ensembl	exon	6244806	6244907	0	-	.	gene_id "ENSRNOG00000002516"; gene_version "9"; transcript_id "ENSRNOT00000102955"; transcript_version "2"; exon_number "6"; gene_name "Mtm1"; gene_source "ensembl"; gene_biotype "protein_coding"; transcript_name "Mtm1-203"; transcript_source "ensembl"; transcript_biotype "protein_coding"; exon_id "ENSRNOE00000024007"; exon_version "1";
6	ensembl	CDS	6244806	6244907	0	-	0	gene_id "ENSRNOG00000002516"; gene_version "9"; transcript_id "ENSRNOT00000102955"; transcript_version "2"; exon_number "6"; gene_name "Mtm1"; gene_source "ensembl"; gene_biotype "protein_coding"; transcript_name "Mtm1-203"; transcript_source "ensembl"; transcript_biotype "protein_coding"; protein_id "ENSRNOP00000089159"; protein_version "1";
6	ensembl	exon	6244806	6244907	0	-	.	gene_id "ENSRNOG00000002516"; gene_version "9"; transcript_id "ENSRNOT00000115718"; transcript_version "2"; exon_number "6"; gene_name "Mtm1"; gene_source "ensembl"; gene_biotype "protein_coding"; transcript_name "Mtm1-204"; transcript_source "ensembl"; transcript_biotype "protein_coding"; exon_id "ENSRNOE00000024007"; exon_version "1"; tag "Ensembl_canonical";
6	ensembl	CDS	6244806	6244907	0	-	0	gene_id "ENSRNOG00000002516"; gene_version "9"; transcript_id "ENSRNOT00000115718"; transcript_version "2"; exon_number "6"; gene_name "Mtm1"; gene_source "ensembl"; gene_biotype "protein_coding"; transcript_name "Mtm1-204"; transcript_source "ensembl"; transcript_biotype "protein_coding"; protein_id "ENSRNOP00000084780"; protein_version "1"; tag "Ensembl_canonical";
6	ensembl	exon	6244806	6244907	0	-	.	gene_id "ENSRNOG00000002516"; gene_version "9"; transcript_id "ENSRNOT00000062057"; transcript_version "6"; exon_number "6"; gene_name "Mtm1"; gene_source "ensembl"; gene_biotype "protein_coding"; transcript_name "Mtm1-201"; transcript_source "ensembl"; transcript_biotype "protein_coding"; exon_id "ENSRNOE00000024007"; exon_version "1";
6	ensembl	CDS	6244806	6244907	0	-	0	gene_id "ENSRNOG00000002516"; gene_version "9"; transcript_id "ENSRNOT00000062057"; transcript_version "6"; exon_number "6"; gene_name "Mtm1"; gene_source "ensembl"; gene_biotype "protein_coding"; transcript_name "Mtm1-201"; transcript_source "ensembl"; transcript_biotype "protein_coding"; protein_id "ENSRNOP00000058761"; protein_version "5";
6	ensembl	exon	6244806	6244907	0	-	.	gene_id "ENSRNOG00000002516"; gene_version "9"; transcript_id "ENSRNOT00000099704"; transcript_version "2"; exon_number "6"; gene_name "Mtm1"; gene_source "ensembl"; gene_biotype "protein_coding"; transcript_name "Mtm1-202"; transcript_source "ensembl"; transcript_biotype "protein_coding"; exon_id "ENSRNOE00000024007"; exon_version "1";
6	ensembl	CDS	6244806	6244907	0	-	0	gene_id "ENSRNOG00000002516"; gene_version "9"; transcript_id "ENSRNOT00000099704"; transcript_version "2"; exon_number "6"; gene_name "Mtm1"; gene_source "ensembl"; gene_biotype "protein_coding"; transcript_name "Mtm1-202"; transcript_source "ensembl"; transcript_biotype "protein_coding"; protein_id "ENSRNOP00000078998"; protein_version "1";
6	ENSEMBL114_rn	exon	6244806	6244907	0.910411298277204	-	.	gene_id "ENSRNOG00000002516"; transcript_id "ENSRNOG00000002516_tx_2"; exon_id "6_6244806_6244907_-"; exonnum "7"; txlen "2956";
6	ENSEMBL114_rn	exon	6244806	6244907	0.910411298277204	-	.	gene_id "ENSRNOG00000002516"; transcript_id "ENSRNOG00000002516_tx_3"; exon_id "6_6244806_6244907_-"; exonnum "7"; txlen "3188";
6	sraer114_mid	exon	6246035	6246155	0.910411298277204	-	.	gene_id "ENSRNOG00000002516"; transcript_id "ENSRNOG00000002516_tx_2"; exon_id "6_6246035_6246155_-"; exonnum "6"; txlen "2956";
6	sraer114_mid	exon	6246035	6246155	0.910411298277204	-	.	gene_id "ENSRNOG00000002516"; transcript_id "ENSRNOG00000002516_tx_3"; exon_id "6_6246035_6246155_-"; exonnum "6"; txlen "3188";
6	ensembl	exon	6247549	6247659	0	-	.	gene_id "ENSRNOG00000002516"; gene_version "9"; transcript_id "ENSRNOT00000102955"; transcript_version "2"; exon_number "5"; gene_name "Mtm1"; gene_source "ensembl"; gene_biotype "protein_coding"; transcript_name "Mtm1-203"; transcript_source "ensembl"; transcript_biotype "protein_coding"; exon_id "ENSRNOE00000247771"; exon_version "1";
6	ensembl	CDS	6247549	6247659	0	-	0	gene_id "ENSRNOG00000002516"; gene_version "9"; transcript_id "ENSRNOT00000102955"; transcript_version "2"; exon_number "5"; gene_name "Mtm1"; gene_source "ensembl"; gene_biotype "protein_coding"; transcript_name "Mtm1-203"; transcript_source "ensembl"; transcript_biotype "protein_coding"; protein_id "ENSRNOP00000089159"; protein_version "1";
6	ensembl	exon	6247549	6247659	0	-	.	gene_id "ENSRNOG00000002516"; gene_version "9"; transcript_id "ENSRNOT00000115718"; transcript_version "2"; exon_number "5"; gene_name "Mtm1"; gene_source "ensembl"; gene_biotype "protein_coding"; transcript_name "Mtm1-204"; transcript_source "ensembl"; transcript_biotype "protein_coding"; exon_id "ENSRNOE00000247771"; exon_version "1"; tag "Ensembl_canonical";
6	ensembl	CDS	6247549	6247659	0	-	0	gene_id "ENSRNOG00000002516"; gene_version "9"; transcript_id "ENSRNOT00000115718"; transcript_version "2"; exon_number "5"; gene_name "Mtm1"; gene_source "ensembl"; gene_biotype "protein_coding"; transcript_name "Mtm1-204"; transcript_source "ensembl"; transcript_biotype "protein_coding"; protein_id "ENSRNOP00000084780"; protein_version "1"; tag "Ensembl_canonical";
6	ensembl	exon	6247549	6247659	0	-	.	gene_id "ENSRNOG00000002516"; gene_version "9"; transcript_id "ENSRNOT00000062057"; transcript_version "6"; exon_number "5"; gene_name "Mtm1"; gene_source "ensembl"; gene_biotype "protein_coding"; transcript_name "Mtm1-201"; transcript_source "ensembl"; transcript_biotype "protein_coding"; exon_id "ENSRNOE00000247771"; exon_version "1";
6	ensembl	CDS	6247549	6247659	0	-	0	gene_id "ENSRNOG00000002516"; gene_version "9"; transcript_id "ENSRNOT00000062057"; transcript_version "6"; exon_number "5"; gene_name "Mtm1"; gene_source "ensembl"; gene_biotype "protein_coding"; transcript_name "Mtm1-201"; transcript_source "ensembl"; transcript_biotype "protein_coding"; protein_id "ENSRNOP00000058761"; protein_version "5";
6	ensembl	exon	6247549	6247659	0	-	.	gene_id "ENSRNOG00000002516"; gene_version "9"; transcript_id "ENSRNOT00000099704"; transcript_version "2"; exon_number "5"; gene_name "Mtm1"; gene_source "ensembl"; gene_biotype "protein_coding"; transcript_name "Mtm1-202"; transcript_source "ensembl"; transcript_biotype "protein_coding"; exon_id "ENSRNOE00000247771"; exon_version "1";
6	ensembl	CDS	6247549	6247659	0	-	0	gene_id "ENSRNOG00000002516"; gene_version "9"; transcript_id "ENSRNOT00000099704"; transcript_version "2"; exon_number "5"; gene_name "Mtm1"; gene_source "ensembl"; gene_biotype "protein_coding"; transcript_name "Mtm1-202"; transcript_source "ensembl"; transcript_biotype "protein_coding"; protein_id "ENSRNOP00000078998"; protein_version "1";
6	ENSEMBL114_rn	exon	6247549	6247659	0.910411298277204	-	.	gene_id "ENSRNOG00000002516"; transcript_id "ENSRNOG00000002516_tx_2"; exon_id "6_6247549_6247659_-"; exonnum "5"; txlen "2956";
6	ENSEMBL114_rn	exon	6247549	6247659	0.910411298277204	-	.	gene_id "ENSRNOG00000002516"; transcript_id "ENSRNOG00000002516_tx_3"; exon_id "6_6247549_6247659_-"; exonnum "5"; txlen "3188";
6	ensembl	exon	6248050	6248144	0	-	.	gene_id "ENSRNOG00000002516"; gene_version "9"; transcript_id "ENSRNOT00000102955"; transcript_version "2"; exon_number "4"; gene_name "Mtm1"; gene_source "ensembl"; gene_biotype "protein_coding"; transcript_name "Mtm1-203"; transcript_source "ensembl"; transcript_biotype "protein_coding"; exon_id "ENSRNOE00000024000"; exon_version "3";
6	ensembl	CDS	6248050	6248144	0	-	2	gene_id "ENSRNOG00000002516"; gene_version "9"; transcript_id "ENSRNOT00000102955"; transcript_version "2"; exon_number "4"; gene_name "Mtm1"; gene_source "ensembl"; gene_biotype "protein_coding"; transcript_name "Mtm1-203"; transcript_source "ensembl"; transcript_biotype "protein_coding"; protein_id "ENSRNOP00000089159"; protein_version "1";
6	ensembl	exon	6248050	6248144	0	-	.	gene_id "ENSRNOG00000002516"; gene_version "9"; transcript_id "ENSRNOT00000115718"; transcript_version "2"; exon_number "4"; gene_name "Mtm1"; gene_source "ensembl"; gene_biotype "protein_coding"; transcript_name "Mtm1-204"; transcript_source "ensembl"; transcript_biotype "protein_coding"; exon_id "ENSRNOE00000024000"; exon_version "3"; tag "Ensembl_canonical";
6	ensembl	CDS	6248050	6248144	0	-	2	gene_id "ENSRNOG00000002516"; gene_version "9"; transcript_id "ENSRNOT00000115718"; transcript_version "2"; exon_number "4"; gene_name "Mtm1"; gene_source "ensembl"; gene_biotype "protein_coding"; transcript_name "Mtm1-204"; transcript_source "ensembl"; transcript_biotype "protein_coding"; protein_id "ENSRNOP00000084780"; protein_version "1"; tag "Ensembl_canonical";
6	ensembl	exon	6248050	6248144	0	-	.	gene_id "ENSRNOG00000002516"; gene_version "9"; transcript_id "ENSRNOT00000062057"; transcript_version "6"; exon_number "4"; gene_name "Mtm1"; gene_source "ensembl"; gene_biotype "protein_coding"; transcript_name "Mtm1-201"; transcript_source "ensembl"; transcript_biotype "protein_coding"; exon_id "ENSRNOE00000024000"; exon_version "3";
6	ensembl	CDS	6248050	6248144	0	-	2	gene_id "ENSRNOG00000002516"; gene_version "9"; transcript_id "ENSRNOT00000062057"; transcript_version "6"; exon_number "4"; gene_name "Mtm1"; gene_source "ensembl"; gene_biotype "protein_coding"; transcript_name "Mtm1-201"; transcript_source "ensembl"; transcript_biotype "protein_coding"; protein_id "ENSRNOP00000058761"; protein_version "5";
6	ensembl	exon	6248050	6248144	0	-	.	gene_id "ENSRNOG00000002516"; gene_version "9"; transcript_id "ENSRNOT00000099704"; transcript_version "2"; exon_number "4"; gene_name "Mtm1"; gene_source "ensembl"; gene_biotype "protein_coding"; transcript_name "Mtm1-202"; transcript_source "ensembl"; transcript_biotype "protein_coding"; exon_id "ENSRNOE00000024000"; exon_version "3";
6	ensembl	CDS	6248050	6248144	0	-	2	gene_id "ENSRNOG00000002516"; gene_version "9"; transcript_id "ENSRNOT00000099704"; transcript_version "2"; exon_number "4"; gene_name "Mtm1"; gene_source "ensembl"; gene_biotype "protein_coding"; transcript_name "Mtm1-202"; transcript_source "ensembl"; transcript_biotype "protein_coding"; protein_id "ENSRNOP00000078998"; protein_version "1";
6	ENSEMBL114_rn	exon	6248050	6248144	0.910411298277204	-	.	gene_id "ENSRNOG00000002516"; transcript_id "ENSRNOG00000002516_tx_2"; exon_id "6_6248050_6248144_-"; exonnum "4"; txlen "2956";
6	ENSEMBL114_rn	exon	6248050	6248144	0.910411298277204	-	.	gene_id "ENSRNOG00000002516"; transcript_id "ENSRNOG00000002516_tx_3"; exon_id "6_6248050_6248144_-"; exonnum "4"; txlen "3188";
6	ensembl	exon	6248461	6248533	0	-	.	gene_id "ENSRNOG00000002516"; gene_version "9"; transcript_id "ENSRNOT00000102955"; transcript_version "2"; exon_number "3"; gene_name "Mtm1"; gene_source "ensembl"; gene_biotype "protein_coding"; transcript_name "Mtm1-203"; transcript_source "ensembl"; transcript_biotype "protein_coding"; exon_id "ENSRNOE00000438975"; exon_version "2";
6	ensembl	CDS	6248461	6248533	0	-	0	gene_id "ENSRNOG00000002516"; gene_version "9"; transcript_id "ENSRNOT00000102955"; transcript_version "2"; exon_number "3"; gene_name "Mtm1"; gene_source "ensembl"; gene_biotype "protein_coding"; transcript_name "Mtm1-203"; transcript_source "ensembl"; transcript_biotype "protein_coding"; protein_id "ENSRNOP00000089159"; protein_version "1";
6	ensembl	exon	6248461	6248533	0	-	.	gene_id "ENSRNOG00000002516"; gene_version "9"; transcript_id "ENSRNOT00000115718"; transcript_version "2"; exon_number "3"; gene_name "Mtm1"; gene_source "ensembl"; gene_biotype "protein_coding"; transcript_name "Mtm1-204"; transcript_source "ensembl"; transcript_biotype "protein_coding"; exon_id "ENSRNOE00000438975"; exon_version "2"; tag "Ensembl_canonical";
6	ensembl	CDS	6248461	6248533	0	-	0	gene_id "ENSRNOG00000002516"; gene_version "9"; transcript_id "ENSRNOT00000115718"; transcript_version "2"; exon_number "3"; gene_name "Mtm1"; gene_source "ensembl"; gene_biotype "protein_coding"; transcript_name "Mtm1-204"; transcript_source "ensembl"; transcript_biotype "protein_coding"; protein_id "ENSRNOP00000084780"; protein_version "1"; tag "Ensembl_canonical";
6	ensembl	exon	6248461	6248533	0	-	.	gene_id "ENSRNOG00000002516"; gene_version "9"; transcript_id "ENSRNOT00000062057"; transcript_version "6"; exon_number "3"; gene_name "Mtm1"; gene_source "ensembl"; gene_biotype "protein_coding"; transcript_name "Mtm1-201"; transcript_source "ensembl"; transcript_biotype "protein_coding"; exon_id "ENSRNOE00000438975"; exon_version "2";
6	ensembl	CDS	6248461	6248533	0	-	0	gene_id "ENSRNOG00000002516"; gene_version "9"; transcript_id "ENSRNOT00000062057"; transcript_version "6"; exon_number "3"; gene_name "Mtm1"; gene_source "ensembl"; gene_biotype "protein_coding"; transcript_name "Mtm1-201"; transcript_source "ensembl"; transcript_biotype "protein_coding"; protein_id "ENSRNOP00000058761"; protein_version "5";
6	ensembl	exon	6248461	6248533	0	-	.	gene_id "ENSRNOG00000002516"; gene_version "9"; transcript_id "ENSRNOT00000099704"; transcript_version "2"; exon_number "3"; gene_name "Mtm1"; gene_source "ensembl"; gene_biotype "protein_coding"; transcript_name "Mtm1-202"; transcript_source "ensembl"; transcript_biotype "protein_coding"; exon_id "ENSRNOE00000438975"; exon_version "2";
6	ensembl	CDS	6248461	6248533	0	-	0	gene_id "ENSRNOG00000002516"; gene_version "9"; transcript_id "ENSRNOT00000099704"; transcript_version "2"; exon_number "3"; gene_name "Mtm1"; gene_source "ensembl"; gene_biotype "protein_coding"; transcript_name "Mtm1-202"; transcript_source "ensembl"; transcript_biotype "protein_coding"; protein_id "ENSRNOP00000078998"; protein_version "1";
6	ENSEMBL114_rn	exon	6248461	6248533	0.910411298277204	-	.	gene_id "ENSRNOG00000002516"; transcript_id "ENSRNOG00000002516_tx_2"; exon_id "6_6248461_6248533_-"; exonnum "3"; txlen "2956";
6	ENSEMBL114_rn	exon	6248461	6248533	0.910411298277204	-	.	gene_id "ENSRNOG00000002516"; transcript_id "ENSRNOG00000002516_tx_3"; exon_id "6_6248461_6248533_-"; exonnum "3"; txlen "3188";
6	ensembl	CDS	6248999	6249061	0	-	0	gene_id "ENSRNOG00000002516"; gene_version "9"; transcript_id "ENSRNOT00000102955"; transcript_version "2"; exon_number "2"; gene_name "Mtm1"; gene_source "ensembl"; gene_biotype "protein_coding"; transcript_name "Mtm1-203"; transcript_source "ensembl"; transcript_biotype "protein_coding"; protein_id "ENSRNOP00000089159"; protein_version "1";
6	ensembl	CDS	6248999	6249061	0	-	0	gene_id "ENSRNOG00000002516"; gene_version "9"; transcript_id "ENSRNOT00000062057"; transcript_version "6"; exon_number "2"; gene_name "Mtm1"; gene_source "ensembl"; gene_biotype "protein_coding"; transcript_name "Mtm1-201"; transcript_source "ensembl"; transcript_biotype "protein_coding"; protein_id "ENSRNOP00000058761"; protein_version "5";
6	ensembl	CDS	6248999	6249061	0	-	0	gene_id "ENSRNOG00000002516"; gene_version "9"; transcript_id "ENSRNOT00000099704"; transcript_version "2"; exon_number "2"; gene_name "Mtm1"; gene_source "ensembl"; gene_biotype "protein_coding"; transcript_name "Mtm1-202"; transcript_source "ensembl"; transcript_biotype "protein_coding"; protein_id "ENSRNOP00000078998"; protein_version "1";
6	ensembl	exon	6248999	6249069	0	-	.	gene_id "ENSRNOG00000002516"; gene_version "9"; transcript_id "ENSRNOT00000102955"; transcript_version "2"; exon_number "2"; gene_name "Mtm1"; gene_source "ensembl"; gene_biotype "protein_coding"; transcript_name "Mtm1-203"; transcript_source "ensembl"; transcript_biotype "protein_coding"; exon_id "ENSRNOE00000332753"; exon_version "5";
6	ensembl	exon	6248999	6249069	0	-	.	gene_id "ENSRNOG00000002516"; gene_version "9"; transcript_id "ENSRNOT00000115718"; transcript_version "2"; exon_number "2"; gene_name "Mtm1"; gene_source "ensembl"; gene_biotype "protein_coding"; transcript_name "Mtm1-204"; transcript_source "ensembl"; transcript_biotype "protein_coding"; exon_id "ENSRNOE00000591647"; exon_version "1"; tag "Ensembl_canonical";
6	ensembl	CDS	6248999	6249069	0	-	2	gene_id "ENSRNOG00000002516"; gene_version "9"; transcript_id "ENSRNOT00000115718"; transcript_version "2"; exon_number "2"; gene_name "Mtm1"; gene_source "ensembl"; gene_biotype "protein_coding"; transcript_name "Mtm1-204"; transcript_source "ensembl"; transcript_biotype "protein_coding"; protein_id "ENSRNOP00000084780"; protein_version "1"; tag "Ensembl_canonical";
6	ensembl	exon	6248999	6249069	0	-	.	gene_id "ENSRNOG00000002516"; gene_version "9"; transcript_id "ENSRNOT00000062057"; transcript_version "6"; exon_number "2"; gene_name "Mtm1"; gene_source "ensembl"; gene_biotype "protein_coding"; transcript_name "Mtm1-201"; transcript_source "ensembl"; transcript_biotype "protein_coding"; exon_id "ENSRNOE00000332753"; exon_version "5";
6	ensembl	exon	6248999	6249069	0	-	.	gene_id "ENSRNOG00000002516"; gene_version "9"; transcript_id "ENSRNOT00000099704"; transcript_version "2"; exon_number "2"; gene_name "Mtm1"; gene_source "ensembl"; gene_biotype "protein_coding"; transcript_name "Mtm1-202"; transcript_source "ensembl"; transcript_biotype "protein_coding"; exon_id "ENSRNOE00000332753"; exon_version "5";
6	ENSEMBL114_rn	exon	6248999	6249069	0.910411298277204	-	.	gene_id "ENSRNOG00000002516"; transcript_id "ENSRNOG00000002516_tx_2"; exon_id "6_6248999_6249069_-"; exonnum "2"; txlen "2956";
6	ENSEMBL114_rn	exon	6248999	6249069	0.910411298277204	-	.	gene_id "ENSRNOG00000002516"; transcript_id "ENSRNOG00000002516_tx_3"; exon_id "6_6248999_6249069_-"; exonnum "2"; txlen "3188";
6	ensembl	start_codon	6249059	6249061	0	-	0	gene_id "ENSRNOG00000002516"; gene_version "9"; transcript_id "ENSRNOT00000102955"; transcript_version "2"; exon_number "2"; gene_name "Mtm1"; gene_source "ensembl"; gene_biotype "protein_coding"; transcript_name "Mtm1-203"; transcript_source "ensembl"; transcript_biotype "protein_coding";
6	ensembl	start_codon	6249059	6249061	0	-	0	gene_id "ENSRNOG00000002516"; gene_version "9"; transcript_id "ENSRNOT00000062057"; transcript_version "6"; exon_number "2"; gene_name "Mtm1"; gene_source "ensembl"; gene_biotype "protein_coding"; transcript_name "Mtm1-201"; transcript_source "ensembl"; transcript_biotype "protein_coding";
6	ensembl	start_codon	6249059	6249061	0	-	0	gene_id "ENSRNOG00000002516"; gene_version "9"; transcript_id "ENSRNOT00000099704"; transcript_version "2"; exon_number "2"; gene_name "Mtm1"; gene_source "ensembl"; gene_biotype "protein_coding"; transcript_name "Mtm1-202"; transcript_source "ensembl"; transcript_biotype "protein_coding";
6	ensembl	five_prime_utr	6249062	6249069	0	-	.	gene_id "ENSRNOG00000002516"; gene_version "9"; transcript_id "ENSRNOT00000102955"; transcript_version "2"; gene_name "Mtm1"; gene_source "ensembl"; gene_biotype "protein_coding"; transcript_name "Mtm1-203"; transcript_source "ensembl"; transcript_biotype "protein_coding";
6	ensembl	five_prime_utr	6249062	6249069	0	-	.	gene_id "ENSRNOG00000002516"; gene_version "9"; transcript_id "ENSRNOT00000062057"; transcript_version "6"; gene_name "Mtm1"; gene_source "ensembl"; gene_biotype "protein_coding"; transcript_name "Mtm1-201"; transcript_source "ensembl"; transcript_biotype "protein_coding";
6	ensembl	five_prime_utr	6249062	6249069	0	-	.	gene_id "ENSRNOG00000002516"; gene_version "9"; transcript_id "ENSRNOT00000099704"; transcript_version "2"; gene_name "Mtm1"; gene_source "ensembl"; gene_biotype "protein_coding"; transcript_name "Mtm1-202"; transcript_source "ensembl"; transcript_biotype "protein_coding";
6	ensembl	CDS	6251645	6251774	0	-	0	gene_id "ENSRNOG00000002516"; gene_version "9"; transcript_id "ENSRNOT00000115718"; transcript_version "2"; exon_number "1"; gene_name "Mtm1"; gene_source "ensembl"; gene_biotype "protein_coding"; transcript_name "Mtm1-204"; transcript_source "ensembl"; transcript_biotype "protein_coding"; protein_id "ENSRNOP00000084780"; protein_version "1"; tag "Ensembl_canonical";
6	ensembl	exon	6251645	6251973	0	-	.	gene_id "ENSRNOG00000002516"; gene_version "9"; transcript_id "ENSRNOT00000115718"; transcript_version "2"; exon_number "1"; gene_name "Mtm1"; gene_source "ensembl"; gene_biotype "protein_coding"; transcript_name "Mtm1-204"; transcript_source "ensembl"; transcript_biotype "protein_coding"; exon_id "ENSRNOE00000592058"; exon_version "2"; tag "Ensembl_canonical";
6	ENSEMBL114_rn	exon	6251645	6251973	0.910411298277204	-	.	gene_id "ENSRNOG00000002516"; transcript_id "ENSRNOG00000002516_tx_3"; exon_id "6_6251645_6251973_-"; exonnum "1"; txlen "3188";
6	ensembl	start_codon	6251772	6251774	0	-	0	gene_id "ENSRNOG00000002516"; gene_version "9"; transcript_id "ENSRNOT00000115718"; transcript_version "2"; exon_number "1"; gene_name "Mtm1"; gene_source "ensembl"; gene_biotype "protein_coding"; transcript_name "Mtm1-204"; transcript_source "ensembl"; transcript_biotype "protein_coding"; tag "Ensembl_canonical";
6	ensembl	five_prime_utr	6251775	6251973	0	-	.	gene_id "ENSRNOG00000002516"; gene_version "9"; transcript_id "ENSRNOT00000115718"; transcript_version "2"; gene_name "Mtm1"; gene_source "ensembl"; gene_biotype "protein_coding"; transcript_name "Mtm1-204"; transcript_source "ensembl"; transcript_biotype "protein_coding"; tag "Ensembl_canonical";
6	ensembl	exon	6252778	6252874	0	-	.	gene_id "ENSRNOG00000002516"; gene_version "9"; transcript_id "ENSRNOT00000062057"; transcript_version "6"; exon_number "1"; gene_name "Mtm1"; gene_source "ensembl"; gene_biotype "protein_coding"; transcript_name "Mtm1-201"; transcript_source "ensembl"; transcript_biotype "protein_coding"; exon_id "ENSRNOE00000642468"; exon_version "2";
6	ensembl	five_prime_utr	6252778	6252874	0	-	.	gene_id "ENSRNOG00000002516"; gene_version "9"; transcript_id "ENSRNOT00000062057"; transcript_version "6"; gene_name "Mtm1"; gene_source "ensembl"; gene_biotype "protein_coding"; transcript_name "Mtm1-201"; transcript_source "ensembl"; transcript_biotype "protein_coding";
6	ensembl	exon	6252778	6252874	0	-	.	gene_id "ENSRNOG00000002516"; gene_version "9"; transcript_id "ENSRNOT00000099704"; transcript_version "2"; exon_number "1"; gene_name "Mtm1"; gene_source "ensembl"; gene_biotype "protein_coding"; transcript_name "Mtm1-202"; transcript_source "ensembl"; transcript_biotype "protein_coding"; exon_id "ENSRNOE00000642468"; exon_version "2";
6	ensembl	five_prime_utr	6252778	6252874	0	-	.	gene_id "ENSRNOG00000002516"; gene_version "9"; transcript_id "ENSRNOT00000099704"; transcript_version "2"; gene_name "Mtm1"; gene_source "ensembl"; gene_biotype "protein_coding"; transcript_name "Mtm1-202"; transcript_source "ensembl"; transcript_biotype "protein_coding";
6	ENSEMBL114_rn	exon	6252778	6252874	0.910411298277204	-	.	gene_id "ENSRNOG00000002516"; transcript_id "ENSRNOG00000002516_tx_2"; exon_id "6_6252778_6252874_-"; exonnum "1"; txlen "2956";
6	ensembl	exon	6252778	6252961	0	-	.	gene_id "ENSRNOG00000002516"; gene_version "9"; transcript_id "ENSRNOT00000102955"; transcript_version "2"; exon_number "1"; gene_name "Mtm1"; gene_source "ensembl"; gene_biotype "protein_coding"; transcript_name "Mtm1-203"; transcript_source "ensembl"; transcript_biotype "protein_coding"; exon_id "ENSRNOE00000687570"; exon_version "1";
6	ensembl	five_prime_utr	6252778	6252961	0	-	.	gene_id "ENSRNOG00000002516"; gene_version "9"; transcript_id "ENSRNOT00000102955"; transcript_version "2"; gene_name "Mtm1"; gene_source "ensembl"; gene_biotype "protein_coding"; transcript_name "Mtm1-203"; transcript_source "ensembl"; transcript_biotype "protein_coding";
6	ensembl	exon	6258685	6258705	0	-	.	gene_id "ENSRNOG00000074730"; gene_version "1"; transcript_id "ENSRNOT00000139984"; transcript_version "1"; exon_number "4"; gene_source "ensembl"; gene_biotype "lncRNA"; transcript_source "ensembl"; transcript_biotype "lncRNA"; exon_id "ENSRNOE00000801347"; exon_version "1";
6	ENSEMBL114_rn	exon	6258685	6258705	0.0370602481907527	-	.	gene_id "ENSRNOG00000074730"; transcript_id "ENSRNOG00000074730_tx_4"; exon_id "6_6258685_6258705_-"; exonnum "5"; txlen "515";
6	ensembl	gene	6258685	6265429	0	-	.	gene_id "ENSRNOG00000074730"; gene_version "1"; gene_source "ensembl"; gene_biotype "lncRNA";
6	ensembl	transcript	6258685	6265429	0	-	.	gene_id "ENSRNOG00000074730"; gene_version "1"; transcript_id "ENSRNOT00000139984"; transcript_version "1"; gene_source "ensembl"; gene_biotype "lncRNA"; transcript_source "ensembl"; transcript_biotype "lncRNA";
6	ensembl	exon	6259539	6259585	0	-	.	gene_id "ENSRNOG00000074730"; gene_version "1"; transcript_id "ENSRNOT00000139984"; transcript_version "1"; exon_number "3"; gene_source "ensembl"; gene_biotype "lncRNA"; transcript_source "ensembl"; transcript_biotype "lncRNA"; exon_id "ENSRNOE00000731390"; exon_version "1";
6	ENSEMBL114_rn	exon	6259539	6259585	0.0370602481907527	-	.	gene_id "ENSRNOG00000074730"; transcript_id "ENSRNOG00000074730_tx_4"; exon_id "6_6259539_6259585_-"; exonnum "4"; txlen "515";
6	ensembl	exon	6260515	6260856	0	-	.	gene_id "ENSRNOG00000074730"; gene_version "1"; transcript_id "ENSRNOT00000128177"; transcript_version "1"; exon_number "4"; gene_source "ensembl"; gene_biotype "lncRNA"; transcript_source "ensembl"; transcript_biotype "lncRNA"; exon_id "ENSRNOE00000687171"; exon_version "1"; tag "Ensembl_canonical";
6	ensembl	transcript	6260515	6265429	0	-	.	gene_id "ENSRNOG00000074730"; gene_version "1"; transcript_id "ENSRNOT00000128177"; transcript_version "1"; gene_source "ensembl"; gene_biotype "lncRNA"; transcript_source "ensembl"; transcript_biotype "lncRNA"; tag "Ensembl_canonical";
6	ensembl	exon	6260529	6260856	0	-	.	gene_id "ENSRNOG00000074730"; gene_version "1"; transcript_id "ENSRNOT00000145608"; transcript_version "1"; exon_number "3"; gene_source "ensembl"; gene_biotype "lncRNA"; transcript_source "ensembl"; transcript_biotype "lncRNA"; exon_id "ENSRNOE00000817204"; exon_version "1";
6	ensembl	transcript	6260529	6265429	0	-	.	gene_id "ENSRNOG00000074730"; gene_version "1"; transcript_id "ENSRNOT00000145608"; transcript_version "1"; gene_source "ensembl"; gene_biotype "lncRNA"; transcript_source "ensembl"; transcript_biotype "lncRNA";
6	sraer114_mid	exon	6260761	6260856	0.0370602481907527	-	.	gene_id "ENSRNOG00000074730"; transcript_id "ENSRNOG00000074730_tx_4"; exon_id "6_6260761_6260856_-"; exonnum "3"; txlen "515";
6	ensembl	exon	6261859	6262036	0	-	.	gene_id "ENSRNOG00000074730"; gene_version "1"; transcript_id "ENSRNOT00000139984"; transcript_version "1"; exon_number "2"; gene_source "ensembl"; gene_biotype "lncRNA"; transcript_source "ensembl"; transcript_biotype "lncRNA"; exon_id "ENSRNOE00000715740"; exon_version "1";
6	ensembl	exon	6261859	6262036	0	-	.	gene_id "ENSRNOG00000074730"; gene_version "1"; transcript_id "ENSRNOT00000128177"; transcript_version "1"; exon_number "3"; gene_source "ensembl"; gene_biotype "lncRNA"; transcript_source "ensembl"; transcript_biotype "lncRNA"; exon_id "ENSRNOE00000715740"; exon_version "1"; tag "Ensembl_canonical";
6	ensembl	exon	6261859	6262036	0	-	.	gene_id "ENSRNOG00000074730"; gene_version "1"; transcript_id "ENSRNOT00000145608"; transcript_version "1"; exon_number "2"; gene_source "ensembl"; gene_biotype "lncRNA"; transcript_source "ensembl"; transcript_biotype "lncRNA"; exon_id "ENSRNOE00000715740"; exon_version "1";
6	ENSEMBL114_rn	exon	6261859	6262036	0.0370602481907527	-	.	gene_id "ENSRNOG00000074730"; transcript_id "ENSRNOG00000074730_tx_4"; exon_id "6_6261859_6262036_-"; exonnum "2"; txlen "515";
6	ensembl	exon	6262534	6262953	0	-	.	gene_id "ENSRNOG00000074730"; gene_version "1"; transcript_id "ENSRNOT00000128177"; transcript_version "1"; exon_number "2"; gene_source "ensembl"; gene_biotype "lncRNA"; transcript_source "ensembl"; transcript_biotype "lncRNA"; exon_id "ENSRNOE00000687240"; exon_version "1"; tag "Ensembl_canonical";
6	ensembl	exon	6265257	6265429	0	-	.	gene_id "ENSRNOG00000074730"; gene_version "1"; transcript_id "ENSRNOT00000139984"; transcript_version "1"; exon_number "1"; gene_source "ensembl"; gene_biotype "lncRNA"; transcript_source "ensembl"; transcript_biotype "lncRNA"; exon_id "ENSRNOE00000771212"; exon_version "1";
6	ensembl	exon	6265257	6265429	0	-	.	gene_id "ENSRNOG00000074730"; gene_version "1"; transcript_id "ENSRNOT00000128177"; transcript_version "1"; exon_number "1"; gene_source "ensembl"; gene_biotype "lncRNA"; transcript_source "ensembl"; transcript_biotype "lncRNA"; exon_id "ENSRNOE00000771212"; exon_version "1"; tag "Ensembl_canonical";
6	ensembl	exon	6265257	6265429	0	-	.	gene_id "ENSRNOG00000074730"; gene_version "1"; transcript_id "ENSRNOT00000145608"; transcript_version "1"; exon_number "1"; gene_source "ensembl"; gene_biotype "lncRNA"; transcript_source "ensembl"; transcript_biotype "lncRNA"; exon_id "ENSRNOE00000771212"; exon_version "1";
6	ENSEMBL114_rn	exon	6265257	6265429	0.0370602481907527	-	.	gene_id "ENSRNOG00000074730"; transcript_id "ENSRNOG00000074730_tx_4"; exon_id "6_6265257_6265429_-"; exonnum "1"; txlen "515";
6	ensembl	exon	6270831	6270907	0	-	.	gene_id "ENSRNOG00000076471"; gene_version "1"; transcript_id "ENSRNOT00000154242"; transcript_version "1"; exon_number "3"; gene_source "ensembl"; gene_biotype "lncRNA"; transcript_source "ensembl"; transcript_biotype "lncRNA"; exon_id "ENSRNOE00000672921"; exon_version "1";
6	ensembl	gene	6270831	6305127	0	-	.	gene_id "ENSRNOG00000076471"; gene_version "1"; gene_source "ensembl"; gene_biotype "lncRNA";
6	ensembl	transcript	6270831	6305127	0	-	.	gene_id "ENSRNOG00000076471"; gene_version "1"; transcript_id "ENSRNOT00000154242"; transcript_version "1"; gene_source "ensembl"; gene_biotype "lncRNA"; transcript_source "ensembl"; transcript_biotype "lncRNA";
6	ensembl	exon	6275092	6275375	0	-	.	gene_id "ENSRNOG00000076471"; gene_version "1"; transcript_id "ENSRNOT00000128575"; transcript_version "1"; exon_number "3"; gene_source "ensembl"; gene_biotype "lncRNA"; transcript_source "ensembl"; transcript_biotype "lncRNA"; exon_id "ENSRNOE00000696065"; exon_version "1";
6	ensembl	transcript	6275092	6287520	0	-	.	gene_id "ENSRNOG00000076471"; gene_version "1"; transcript_id "ENSRNOT00000128575"; transcript_version "1"; gene_source "ensembl"; gene_biotype "lncRNA"; transcript_source "ensembl"; transcript_biotype "lncRNA";
6	ensembl	exon	6275212	6275375	0	-	.	gene_id "ENSRNOG00000076471"; gene_version "1"; transcript_id "ENSRNOT00000122912"; transcript_version "1"; exon_number "3"; gene_source "ensembl"; gene_biotype "lncRNA"; transcript_source "ensembl"; transcript_biotype "lncRNA"; exon_id "ENSRNOE00000677810"; exon_version "1"; tag "Ensembl_canonical";
6	ensembl	transcript	6275212	6305127	0	-	.	gene_id "ENSRNOG00000076471"; gene_version "1"; transcript_id "ENSRNOT00000122912"; transcript_version "1"; gene_source "ensembl"; gene_biotype "lncRNA"; transcript_source "ensembl"; transcript_biotype "lncRNA"; tag "Ensembl_canonical";
6	ensembl	exon	6286431	6286593	0	-	.	gene_id "ENSRNOG00000076471"; gene_version "1"; transcript_id "ENSRNOT00000154242"; transcript_version "1"; exon_number "2"; gene_source "ensembl"; gene_biotype "lncRNA"; transcript_source "ensembl"; transcript_biotype "lncRNA"; exon_id "ENSRNOE00000817046"; exon_version "1";
6	ensembl	exon	6286431	6286593	0	-	.	gene_id "ENSRNOG00000076471"; gene_version "1"; transcript_id "ENSRNOT00000128575"; transcript_version "1"; exon_number "2"; gene_source "ensembl"; gene_biotype "lncRNA"; transcript_source "ensembl"; transcript_biotype "lncRNA"; exon_id "ENSRNOE00000817046"; exon_version "1";
6	ensembl	exon	6286431	6286593	0	-	.	gene_id "ENSRNOG00000076471"; gene_version "1"; transcript_id "ENSRNOT00000122912"; transcript_version "1"; exon_number "2"; gene_source "ensembl"; gene_biotype "lncRNA"; transcript_source "ensembl"; transcript_biotype "lncRNA"; exon_id "ENSRNOE00000817046"; exon_version "1"; tag "Ensembl_canonical";
6	ensembl	exon	6287359	6287520	0	-	.	gene_id "ENSRNOG00000076471"; gene_version "1"; transcript_id "ENSRNOT00000128575"; transcript_version "1"; exon_number "1"; gene_source "ensembl"; gene_biotype "lncRNA"; transcript_source "ensembl"; transcript_biotype "lncRNA"; exon_id "ENSRNOE00000747778"; exon_version "1";
6	ensembl	exon	6300629	6300861	0	-	.	gene_id "ENSRNOG00000084114"; gene_version "1"; transcript_id "ENSRNOT00000167148"; transcript_version "1"; exon_number "3"; gene_source "ensembl"; gene_biotype "lncRNA"; transcript_source "ensembl"; transcript_biotype "lncRNA"; exon_id "ENSRNOE00000671961"; exon_version "1"; tag "Ensembl_canonical";
6	ensembl	gene	6300629	6842404	0	-	.	gene_id "ENSRNOG00000084114"; gene_version "1"; gene_source "ensembl"; gene_biotype "lncRNA";
6	ensembl	transcript	6300629	6842404	0	-	.	gene_id "ENSRNOG00000084114"; gene_version "1"; transcript_id "ENSRNOT00000167148"; transcript_version "1"; gene_source "ensembl"; gene_biotype "lncRNA"; transcript_source "ensembl"; transcript_biotype "lncRNA"; tag "Ensembl_canonical";
6	ensembl	exon	6304676	6305127	0	-	.	gene_id "ENSRNOG00000076471"; gene_version "1"; transcript_id "ENSRNOT00000154242"; transcript_version "1"; exon_number "1"; gene_source "ensembl"; gene_biotype "lncRNA"; transcript_source "ensembl"; transcript_biotype "lncRNA"; exon_id "ENSRNOE00000745223"; exon_version "1";
6	ensembl	exon	6304676	6305127	0	-	.	gene_id "ENSRNOG00000076471"; gene_version "1"; transcript_id "ENSRNOT00000122912"; transcript_version "1"; exon_number "1"; gene_source "ensembl"; gene_biotype "lncRNA"; transcript_source "ensembl"; transcript_biotype "lncRNA"; exon_id "ENSRNOE00000745223"; exon_version "1"; tag "Ensembl_canonical";
6	ensembl	exon	6512494	6513284	0	-	.	gene_id "ENSRNOG00000083235"; gene_version "1"; transcript_id "ENSRNOT00000168894"; transcript_version "1"; exon_number "3"; gene_source "ensembl"; gene_biotype "lncRNA"; transcript_source "ensembl"; transcript_biotype "lncRNA"; exon_id "ENSRNOE00000785640"; exon_version "1";
6	ensembl	exon	6512494	6513309	0	-	.	gene_id "ENSRNOG00000083235"; gene_version "1"; transcript_id "ENSRNOT00000153394"; transcript_version "1"; exon_number "2"; gene_source "ensembl"; gene_biotype "lncRNA"; transcript_source "ensembl"; transcript_biotype "lncRNA"; exon_id "ENSRNOE00000779845"; exon_version "1"; tag "Ensembl_canonical";
6	ensembl	gene	6512494	6513671	0	-	.	gene_id "ENSRNOG00000083235"; gene_version "1"; gene_source "ensembl"; gene_biotype "lncRNA";
6	ensembl	transcript	6512494	6513671	0	-	.	gene_id "ENSRNOG00000083235"; gene_version "1"; transcript_id "ENSRNOT00000153394"; transcript_version "1"; gene_source "ensembl"; gene_biotype "lncRNA"; transcript_source "ensembl"; transcript_biotype "lncRNA"; tag "Ensembl_canonical";
6	ensembl	transcript	6512494	6513671	0	-	.	gene_id "ENSRNOG00000083235"; gene_version "1"; transcript_id "ENSRNOT00000168894"; transcript_version "1"; gene_source "ensembl"; gene_biotype "lncRNA"; transcript_source "ensembl"; transcript_biotype "lncRNA";
6	ensembl	exon	6512503	6513284	0	-	.	gene_id "ENSRNOG00000083235"; gene_version "1"; transcript_id "ENSRNOT00000150579"; transcript_version "1"; exon_number "3"; gene_source "ensembl"; gene_biotype "lncRNA"; transcript_source "ensembl"; transcript_biotype "lncRNA"; exon_id "ENSRNOE00000745781"; exon_version "1";
6	ensembl	transcript	6512503	6513671	0	-	.	gene_id "ENSRNOG00000083235"; gene_version "1"; transcript_id "ENSRNOT00000150579"; transcript_version "1"; gene_source "ensembl"; gene_biotype "lncRNA"; transcript_source "ensembl"; transcript_biotype "lncRNA";
6	ensembl	exon	6513310	6513334	0	-	.	gene_id "ENSRNOG00000083235"; gene_version "1"; transcript_id "ENSRNOT00000150579"; transcript_version "1"; exon_number "2"; gene_source "ensembl"; gene_biotype "lncRNA"; transcript_source "ensembl"; transcript_biotype "lncRNA"; exon_id "ENSRNOE00000724712"; exon_version "1";
6	ensembl	exon	6513310	6513359	0	-	.	gene_id "ENSRNOG00000083235"; gene_version "1"; transcript_id "ENSRNOT00000168894"; transcript_version "1"; exon_number "2"; gene_source "ensembl"; gene_biotype "lncRNA"; transcript_source "ensembl"; transcript_biotype "lncRNA"; exon_id "ENSRNOE00000770922"; exon_version "1";
6	ensembl	exon	6513335	6513671	0	-	.	gene_id "ENSRNOG00000083235"; gene_version "1"; transcript_id "ENSRNOT00000153394"; transcript_version "1"; exon_number "1"; gene_source "ensembl"; gene_biotype "lncRNA"; transcript_source "ensembl"; transcript_biotype "lncRNA"; exon_id "ENSRNOE00000802176"; exon_version "1"; tag "Ensembl_canonical";
6	ensembl	exon	6513381	6513671	0	-	.	gene_id "ENSRNOG00000083235"; gene_version "1"; transcript_id "ENSRNOT00000168894"; transcript_version "1"; exon_number "1"; gene_source "ensembl"; gene_biotype "lncRNA"; transcript_source "ensembl"; transcript_biotype "lncRNA"; exon_id "ENSRNOE00000751601"; exon_version "1";
6	ensembl	exon	6513381	6513671	0	-	.	gene_id "ENSRNOG00000083235"; gene_version "1"; transcript_id "ENSRNOT00000150579"; transcript_version "1"; exon_number "1"; gene_source "ensembl"; gene_biotype "lncRNA"; transcript_source "ensembl"; transcript_biotype "lncRNA"; exon_id "ENSRNOE00000751601"; exon_version "1";
6	ensembl	exon	6611000	6611035	0	-	.	gene_id "ENSRNOG00000084114"; gene_version "1"; transcript_id "ENSRNOT00000167148"; transcript_version "1"; exon_number "2"; gene_source "ensembl"; gene_biotype "lncRNA"; transcript_source "ensembl"; transcript_biotype "lncRNA"; exon_id "ENSRNOE00000783368"; exon_version "1"; tag "Ensembl_canonical";
6	sraer114_es	exon	6733182	6733512	1.42973062822946	-	.	gene_id "sraer114_gene_58779"; transcript_id "sraer114_gene_58779_tx_1"; exon_id "6_6733182_6733512_-"; exonnum "2"; txlen "563";
6	sraer114_ss	exon	6751088	6751319	1.42973062822946	-	.	gene_id "sraer114_gene_58779"; transcript_id "sraer114_gene_58779_tx_1"; exon_id "6_6751088_6751319_-"; exonnum "1"; txlen "563";
6	ensembl	exon	6842315	6842404	0	-	.	gene_id "ENSRNOG00000084114"; gene_version "1"; transcript_id "ENSRNOT00000167148"; transcript_version "1"; exon_number "1"; gene_source "ensembl"; gene_biotype "lncRNA"; transcript_source "ensembl"; transcript_biotype "lncRNA"; exon_id "ENSRNOE00000705691"; exon_version "1"; tag "Ensembl_canonical";
6	ensembl	gene	7006092	7006164	0	-	.	gene_id "ENSRNOG00000065018"; gene_version "2"; gene_name "LOC120093494"; gene_source "ensembl"; gene_biotype "snoRNA";
6	ensembl	transcript	7006092	7006164	0	-	.	gene_id "ENSRNOG00000065018"; gene_version "2"; transcript_id "ENSRNOT00000097101"; transcript_version "2"; gene_name "LOC120093494"; gene_source "ensembl"; gene_biotype "snoRNA"; transcript_name "LOC120093494-201"; transcript_source "ensembl"; transcript_biotype "snoRNA"; tag "Ensembl_canonical";
6	ensembl	exon	7006092	7006164	0	-	.	gene_id "ENSRNOG00000065018"; gene_version "2"; transcript_id "ENSRNOT00000097101"; transcript_version "2"; exon_number "1"; gene_name "LOC120093494"; gene_source "ensembl"; gene_biotype "snoRNA"; transcript_name "LOC120093494-201"; transcript_source "ensembl"; transcript_biotype "snoRNA"; exon_id "ENSRNOE00000621996"; exon_version "1"; tag "Ensembl_canonical";
6	ensembl	stop_codon	7468073	7468075	0	-	0	gene_id "ENSRNOG00000031342"; gene_version "6"; transcript_id "ENSRNOT00000050986"; transcript_version "6"; exon_number "1"; gene_name "AABR07063082.1"; gene_source "ensembl"; gene_biotype "protein_coding"; transcript_name "AABR07063082.1-201"; transcript_source "ensembl"; transcript_biotype "protein_coding"; tag "Ensembl_canonical";
6	ensembl	gene	7468073	7469590	0	-	.	gene_id "ENSRNOG00000031342"; gene_version "6"; gene_name "AABR07063082.1"; gene_source "ensembl"; gene_biotype "protein_coding";
6	ensembl	transcript	7468073	7469590	0	-	.	gene_id "ENSRNOG00000031342"; gene_version "6"; transcript_id "ENSRNOT00000050986"; transcript_version "6"; gene_name "AABR07063082.1"; gene_source "ensembl"; gene_biotype "protein_coding"; transcript_name "AABR07063082.1-201"; transcript_source "ensembl"; transcript_biotype "protein_coding"; tag "Ensembl_canonical";
6	ensembl	exon	7468073	7469590	0	-	.	gene_id "ENSRNOG00000031342"; gene_version "6"; transcript_id "ENSRNOT00000050986"; transcript_version "6"; exon_number "1"; gene_name "AABR07063082.1"; gene_source "ensembl"; gene_biotype "protein_coding"; transcript_name "AABR07063082.1-201"; transcript_source "ensembl"; transcript_biotype "protein_coding"; exon_id "ENSRNOE00000285194"; exon_version "5"; tag "Ensembl_canonical";
6	ensembl	CDS	7468076	7469590	0	-	0	gene_id "ENSRNOG00000031342"; gene_version "6"; transcript_id "ENSRNOT00000050986"; transcript_version "6"; exon_number "1"; gene_name "AABR07063082.1"; gene_source "ensembl"; gene_biotype "protein_coding"; transcript_name "AABR07063082.1-201"; transcript_source "ensembl"; transcript_biotype "protein_coding"; protein_id "ENSRNOP00000097332"; protein_version "1"; tag "Ensembl_canonical";
6	ensembl	start_codon	7469588	7469590	0	-	0	gene_id "ENSRNOG00000031342"; gene_version "6"; transcript_id "ENSRNOT00000050986"; transcript_version "6"; exon_number "1"; gene_name "AABR07063082.1"; gene_source "ensembl"; gene_biotype "protein_coding"; transcript_name "AABR07063082.1-201"; transcript_source "ensembl"; transcript_biotype "protein_coding"; tag "Ensembl_canonical";
6	sraer114_es	exon	8283727	8283802	0.00280980683963957	-	.	gene_id "sraer114_gene_51803"; transcript_id "sraer114_gene_51803_tx_13"; exon_id "6_8283727_8283802_-"; exonnum "8"; txlen "1046";
6	sraer114_es	exon	8283727	8283802	0.00280980683963957	-	.	gene_id "sraer114_gene_51803"; transcript_id "sraer114_gene_51803_tx_14"; exon_id "6_8283727_8283802_-"; exonnum "9"; txlen "1157";
6	sraer114_es	exon	8283727	8283802	0.00280980683963957	-	.	gene_id "sraer114_gene_51803"; transcript_id "sraer114_gene_51803_tx_15"; exon_id "6_8283727_8283802_-"; exonnum "9"; txlen "1269";
6	sraer114_es	exon	8283727	8283802	0.00280980683963957	-	.	gene_id "sraer114_gene_51803"; transcript_id "sraer114_gene_51803_tx_16"; exon_id "6_8283727_8283802_-"; exonnum "10"; txlen "1380";
6	sraer114_es	exon	8283727	8283802	0.00267600651394245	-	.	gene_id "sraer114_gene_51803"; transcript_id "sraer114_gene_51803_tx_17"; exon_id "6_8283727_8283802_-"; exonnum "7"; txlen "919";
6	sraer114_es	exon	8283727	8283802	0.00267600651394245	-	.	gene_id "sraer114_gene_51803"; transcript_id "sraer114_gene_51803_tx_18"; exon_id "6_8283727_8283802_-"; exonnum "8"; txlen "1030";
6	sraer114_es	exon	8283727	8283802	0.00267600651394245	-	.	gene_id "sraer114_gene_51803"; transcript_id "sraer114_gene_51803_tx_19"; exon_id "6_8283727_8283802_-"; exonnum "8"; txlen "1142";
6	sraer114_es	exon	8283727	8283802	0.00267600651394245	-	.	gene_id "sraer114_gene_51803"; transcript_id "sraer114_gene_51803_tx_20"; exon_id "6_8283727_8283802_-"; exonnum "9"; txlen "1253";
6	sraer114_mid	exon	8301584	8301710	0.00296922830036769	-	.	gene_id "sraer114_gene_51803"; transcript_id "sraer114_gene_51803_tx_10"; exon_id "6_8301584_8301710_-"; exonnum "8"; txlen "1170";
6	sraer114_mid	exon	8301584	8301710	0.00296922830036769	-	.	gene_id "sraer114_gene_51803"; transcript_id "sraer114_gene_51803_tx_11"; exon_id "6_8301584_8301710_-"; exonnum "8"; txlen "1177";
6	sraer114_mid	exon	8301584	8301710	0.00296922830036769	-	.	gene_id "sraer114_gene_51803"; transcript_id "sraer114_gene_51803_tx_12"; exon_id "6_8301584_8301710_-"; exonnum "7"; txlen "963";
6	sraer114_mid	exon	8301584	8301710	0.00280980683963957	-	.	gene_id "sraer114_gene_51803"; transcript_id "sraer114_gene_51803_tx_13"; exon_id "6_8301584_8301710_-"; exonnum "7"; txlen "1046";
6	sraer114_mid	exon	8301584	8301710	0.00280980683963957	-	.	gene_id "sraer114_gene_51803"; transcript_id "sraer114_gene_51803_tx_14"; exon_id "6_8301584_8301710_-"; exonnum "8"; txlen "1157";
6	sraer114_mid	exon	8301584	8301710	0.00280980683963957	-	.	gene_id "sraer114_gene_51803"; transcript_id "sraer114_gene_51803_tx_15"; exon_id "6_8301584_8301710_-"; exonnum "8"; txlen "1269";
6	sraer114_mid	exon	8301584	8301710	0.00280980683963957	-	.	gene_id "sraer114_gene_51803"; transcript_id "sraer114_gene_51803_tx_16"; exon_id "6_8301584_8301710_-"; exonnum "9"; txlen "1380";
6	sraer114_mid	exon	8301584	8301710	0.00316717685372553	-	.	gene_id "sraer114_gene_51803"; transcript_id "sraer114_gene_51803_tx_7"; exon_id "6_8301584_8301710_-"; exonnum "9"; txlen "1281";
6	sraer114_mid	exon	8301584	8301710	0.00316717685372553	-	.	gene_id "sraer114_gene_51803"; transcript_id "sraer114_gene_51803_tx_8"; exon_id "6_8301584_8301710_-"; exonnum "9"; txlen "1288";
6	sraer114_mid	exon	8301584	8301710	0.00316717685372553	-	.	gene_id "sraer114_gene_51803"; transcript_id "sraer114_gene_51803_tx_9"; exon_id "6_8301584_8301710_-"; exonnum "8"; txlen "1074";
6	sraer114_mid	exon	8320552	8320643	0.00296922830036769	-	.	gene_id "sraer114_gene_51803"; transcript_id "sraer114_gene_51803_tx_10"; exon_id "6_8320552_8320643_-"; exonnum "7"; txlen "1170";
6	sraer114_mid	exon	8320552	8320643	0.00296922830036769	-	.	gene_id "sraer114_gene_51803"; transcript_id "sraer114_gene_51803_tx_11"; exon_id "6_8320552_8320643_-"; exonnum "7"; txlen "1177";
6	sraer114_mid	exon	8320552	8320643	0.00296922830036769	-	.	gene_id "sraer114_gene_51803"; transcript_id "sraer114_gene_51803_tx_12"; exon_id "6_8320552_8320643_-"; exonnum "6"; txlen "963";
6	sraer114_mid	exon	8320552	8320643	0.00280980683963957	-	.	gene_id "sraer114_gene_51803"; transcript_id "sraer114_gene_51803_tx_13"; exon_id "6_8320552_8320643_-"; exonnum "6"; txlen "1046";
6	sraer114_mid	exon	8320552	8320643	0.00280980683963957	-	.	gene_id "sraer114_gene_51803"; transcript_id "sraer114_gene_51803_tx_14"; exon_id "6_8320552_8320643_-"; exonnum "7"; txlen "1157";
6	sraer114_mid	exon	8320552	8320643	0.00280980683963957	-	.	gene_id "sraer114_gene_51803"; transcript_id "sraer114_gene_51803_tx_15"; exon_id "6_8320552_8320643_-"; exonnum "7"; txlen "1269";
6	sraer114_mid	exon	8320552	8320643	0.00280980683963957	-	.	gene_id "sraer114_gene_51803"; transcript_id "sraer114_gene_51803_tx_16"; exon_id "6_8320552_8320643_-"; exonnum "8"; txlen "1380";
6	sraer114_mid	exon	8320552	8320643	0.00267600651394245	-	.	gene_id "sraer114_gene_51803"; transcript_id "sraer114_gene_51803_tx_17"; exon_id "6_8320552_8320643_-"; exonnum "6"; txlen "919";
6	sraer114_mid	exon	8320552	8320643	0.00267600651394245	-	.	gene_id "sraer114_gene_51803"; transcript_id "sraer114_gene_51803_tx_18"; exon_id "6_8320552_8320643_-"; exonnum "7"; txlen "1030";
6	sraer114_mid	exon	8320552	8320643	0.00267600651394245	-	.	gene_id "sraer114_gene_51803"; transcript_id "sraer114_gene_51803_tx_19"; exon_id "6_8320552_8320643_-"; exonnum "7"; txlen "1142";
6	sraer114_mid	exon	8320552	8320643	0.00267600651394245	-	.	gene_id "sraer114_gene_51803"; transcript_id "sraer114_gene_51803_tx_20"; exon_id "6_8320552_8320643_-"; exonnum "8"; txlen "1253";
6	sraer114_mid	exon	8320552	8320643	0.00316717685372553	-	.	gene_id "sraer114_gene_51803"; transcript_id "sraer114_gene_51803_tx_7"; exon_id "6_8320552_8320643_-"; exonnum "8"; txlen "1281";
6	sraer114_mid	exon	8320552	8320643	0.00316717685372553	-	.	gene_id "sraer114_gene_51803"; transcript_id "sraer114_gene_51803_tx_8"; exon_id "6_8320552_8320643_-"; exonnum "8"; txlen "1288";
6	sraer114_mid	exon	8320552	8320643	0.00316717685372553	-	.	gene_id "sraer114_gene_51803"; transcript_id "sraer114_gene_51803_tx_9"; exon_id "6_8320552_8320643_-"; exonnum "7"; txlen "1074";
6	sraer114_mid	exon	8342176	8342286	0.00280980683963957	-	.	gene_id "sraer114_gene_51803"; transcript_id "sraer114_gene_51803_tx_14"; exon_id "6_8342176_8342286_-"; exonnum "6"; txlen "1157";
6	sraer114_mid	exon	8342176	8342286	0.00280980683963957	-	.	gene_id "sraer114_gene_51803"; transcript_id "sraer114_gene_51803_tx_16"; exon_id "6_8342176_8342286_-"; exonnum "7"; txlen "1380";
6	sraer114_mid	exon	8342176	8342286	0.00267600651394245	-	.	gene_id "sraer114_gene_51803"; transcript_id "sraer114_gene_51803_tx_18"; exon_id "6_8342176_8342286_-"; exonnum "6"; txlen "1030";
6	sraer114_mid	exon	8342176	8342286	0.00267600651394245	-	.	gene_id "sraer114_gene_51803"; transcript_id "sraer114_gene_51803_tx_20"; exon_id "6_8342176_8342286_-"; exonnum "7"; txlen "1253";
6	sraer114_mid	exon	8342176	8342286	0.00316717685372553	-	.	gene_id "sraer114_gene_51803"; transcript_id "sraer114_gene_51803_tx_7"; exon_id "6_8342176_8342286_-"; exonnum "7"; txlen "1281";
6	sraer114_mid	exon	8342176	8342286	0.00316717685372553	-	.	gene_id "sraer114_gene_51803"; transcript_id "sraer114_gene_51803_tx_8"; exon_id "6_8342176_8342286_-"; exonnum "7"; txlen "1288";
6	sraer114_mid	exon	8342176	8342286	0.00316717685372553	-	.	gene_id "sraer114_gene_51803"; transcript_id "sraer114_gene_51803_tx_9"; exon_id "6_8342176_8342286_-"; exonnum "6"; txlen "1074";
6	sraer114_es	exon	8355903	8356318	0.0136512388746348	-	.	gene_id "sraer114_gene_51803"; transcript_id "sraer114_gene_51803_tx_1"; exon_id "6_8355903_8356318_-"; exonnum "6"; txlen "1167";
6	sraer114_es	exon	8355903	8356318	0.00455281672723045	-	.	gene_id "sraer114_gene_51803"; transcript_id "sraer114_gene_51803_tx_3"; exon_id "6_8355903_8356318_-"; exonnum "7"; txlen "1367";
6	sraer114_es	exon	8355903	8356318	0.00455281672723045	-	.	gene_id "sraer114_gene_51803"; transcript_id "sraer114_gene_51803_tx_4"; exon_id "6_8355903_8356318_-"; exonnum "7"; txlen "1374";
6	sraer114_es	exon	8355903	8356318	0.00455281672723045	-	.	gene_id "sraer114_gene_51803"; transcript_id "sraer114_gene_51803_tx_5"; exon_id "6_8355903_8356318_-"; exonnum "6"; txlen "1160";
6	sraer114_es	exon	8355903	8356318	0.0036126087938223	-	.	gene_id "sraer114_gene_51803"; transcript_id "sraer114_gene_51803_tx_6"; exon_id "6_8355903_8356318_-"; exonnum "7"; txlen "1390";
6	sraer114_mid	exon	8381843	8382029	0.0136512388746348	-	.	gene_id "sraer114_gene_51803"; transcript_id "sraer114_gene_51803_tx_1"; exon_id "6_8381843_8382029_-"; exonnum "5"; txlen "1167";
6	sraer114_mid	exon	8381843	8382029	0.00296922830036769	-	.	gene_id "sraer114_gene_51803"; transcript_id "sraer114_gene_51803_tx_10"; exon_id "6_8381843_8382029_-"; exonnum "6"; txlen "1170";
6	sraer114_mid	exon	8381843	8382029	0.00296922830036769	-	.	gene_id "sraer114_gene_51803"; transcript_id "sraer114_gene_51803_tx_11"; exon_id "6_8381843_8382029_-"; exonnum "6"; txlen "1177";
6	sraer114_mid	exon	8381843	8382029	0.00296922830036769	-	.	gene_id "sraer114_gene_51803"; transcript_id "sraer114_gene_51803_tx_12"; exon_id "6_8381843_8382029_-"; exonnum "5"; txlen "963";
6	sraer114_mid	exon	8381843	8382029	0.00280980683963957	-	.	gene_id "sraer114_gene_51803"; transcript_id "sraer114_gene_51803_tx_13"; exon_id "6_8381843_8382029_-"; exonnum "5"; txlen "1046";
6	sraer114_mid	exon	8381843	8382029	0.00280980683963957	-	.	gene_id "sraer114_gene_51803"; transcript_id "sraer114_gene_51803_tx_14"; exon_id "6_8381843_8382029_-"; exonnum "5"; txlen "1157";
6	sraer114_mid	exon	8381843	8382029	0.00280980683963957	-	.	gene_id "sraer114_gene_51803"; transcript_id "sraer114_gene_51803_tx_15"; exon_id "6_8381843_8382029_-"; exonnum "6"; txlen "1269";
6	sraer114_mid	exon	8381843	8382029	0.00280980683963957	-	.	gene_id "sraer114_gene_51803"; transcript_id "sraer114_gene_51803_tx_16"; exon_id "6_8381843_8382029_-"; exonnum "6"; txlen "1380";
6	sraer114_mid	exon	8381843	8382029	0.00267600651394245	-	.	gene_id "sraer114_gene_51803"; transcript_id "sraer114_gene_51803_tx_17"; exon_id "6_8381843_8382029_-"; exonnum "5"; txlen "919";
6	sraer114_mid	exon	8381843	8382029	0.00267600651394245	-	.	gene_id "sraer114_gene_51803"; transcript_id "sraer114_gene_51803_tx_18"; exon_id "6_8381843_8382029_-"; exonnum "5"; txlen "1030";
6	sraer114_mid	exon	8381843	8382029	0.00267600651394245	-	.	gene_id "sraer114_gene_51803"; transcript_id "sraer114_gene_51803_tx_19"; exon_id "6_8381843_8382029_-"; exonnum "6"; txlen "1142";
6	sraer114_mid	exon	8381843	8382029	0.00267600651394245	-	.	gene_id "sraer114_gene_51803"; transcript_id "sraer114_gene_51803_tx_20"; exon_id "6_8381843_8382029_-"; exonnum "6"; txlen "1253";
6	sraer114_mid	exon	8381843	8382029	0.00455281672723045	-	.	gene_id "sraer114_gene_51803"; transcript_id "sraer114_gene_51803_tx_3"; exon_id "6_8381843_8382029_-"; exonnum "6"; txlen "1367";
6	sraer114_mid	exon	8381843	8382029	0.00455281672723045	-	.	gene_id "sraer114_gene_51803"; transcript_id "sraer114_gene_51803_tx_4"; exon_id "6_8381843_8382029_-"; exonnum "6"; txlen "1374";
6	sraer114_mid	exon	8381843	8382029	0.00455281672723045	-	.	gene_id "sraer114_gene_51803"; transcript_id "sraer114_gene_51803_tx_5"; exon_id "6_8381843_8382029_-"; exonnum "5"; txlen "1160";
6	sraer114_mid	exon	8381843	8382029	0.0036126087938223	-	.	gene_id "sraer114_gene_51803"; transcript_id "sraer114_gene_51803_tx_6"; exon_id "6_8381843_8382029_-"; exonnum "6"; txlen "1390";
6	sraer114_mid	exon	8381843	8382029	0.00316717685372553	-	.	gene_id "sraer114_gene_51803"; transcript_id "sraer114_gene_51803_tx_7"; exon_id "6_8381843_8382029_-"; exonnum "6"; txlen "1281";
6	sraer114_mid	exon	8381843	8382029	0.00316717685372553	-	.	gene_id "sraer114_gene_51803"; transcript_id "sraer114_gene_51803_tx_8"; exon_id "6_8381843_8382029_-"; exonnum "6"; txlen "1288";
6	sraer114_mid	exon	8381843	8382029	0.00316717685372553	-	.	gene_id "sraer114_gene_51803"; transcript_id "sraer114_gene_51803_tx_9"; exon_id "6_8381843_8382029_-"; exonnum "5"; txlen "1074";
6	sraer114_mid	exon	8382176	8382326	0.0136512388746348	-	.	gene_id "sraer114_gene_51803"; transcript_id "sraer114_gene_51803_tx_1"; exon_id "6_8382176_8382326_-"; exonnum "4"; txlen "1167";
6	sraer114_mid	exon	8382176	8382326	0.00296922830036769	-	.	gene_id "sraer114_gene_51803"; transcript_id "sraer114_gene_51803_tx_10"; exon_id "6_8382176_8382326_-"; exonnum "5"; txlen "1170";
6	sraer114_mid	exon	8382176	8382326	0.00296922830036769	-	.	gene_id "sraer114_gene_51803"; transcript_id "sraer114_gene_51803_tx_11"; exon_id "6_8382176_8382326_-"; exonnum "5"; txlen "1177";
6	sraer114_mid	exon	8382176	8382326	0.00296922830036769	-	.	gene_id "sraer114_gene_51803"; transcript_id "sraer114_gene_51803_tx_12"; exon_id "6_8382176_8382326_-"; exonnum "4"; txlen "963";
6	sraer114_mid	exon	8382176	8382326	0.00280980683963957	-	.	gene_id "sraer114_gene_51803"; transcript_id "sraer114_gene_51803_tx_13"; exon_id "6_8382176_8382326_-"; exonnum "4"; txlen "1046";
6	sraer114_mid	exon	8382176	8382326	0.00280980683963957	-	.	gene_id "sraer114_gene_51803"; transcript_id "sraer114_gene_51803_tx_14"; exon_id "6_8382176_8382326_-"; exonnum "4"; txlen "1157";
6	sraer114_mid	exon	8382176	8382326	0.00280980683963957	-	.	gene_id "sraer114_gene_51803"; transcript_id "sraer114_gene_51803_tx_15"; exon_id "6_8382176_8382326_-"; exonnum "5"; txlen "1269";
6	sraer114_mid	exon	8382176	8382326	0.00280980683963957	-	.	gene_id "sraer114_gene_51803"; transcript_id "sraer114_gene_51803_tx_16"; exon_id "6_8382176_8382326_-"; exonnum "5"; txlen "1380";
6	sraer114_mid	exon	8382176	8382326	0.00267600651394245	-	.	gene_id "sraer114_gene_51803"; transcript_id "sraer114_gene_51803_tx_17"; exon_id "6_8382176_8382326_-"; exonnum "4"; txlen "919";
6	sraer114_mid	exon	8382176	8382326	0.00267600651394245	-	.	gene_id "sraer114_gene_51803"; transcript_id "sraer114_gene_51803_tx_18"; exon_id "6_8382176_8382326_-"; exonnum "4"; txlen "1030";
6	sraer114_mid	exon	8382176	8382326	0.00267600651394245	-	.	gene_id "sraer114_gene_51803"; transcript_id "sraer114_gene_51803_tx_19"; exon_id "6_8382176_8382326_-"; exonnum "5"; txlen "1142";
6	sraer114_mid	exon	8382176	8382326	0.00267600651394245	-	.	gene_id "sraer114_gene_51803"; transcript_id "sraer114_gene_51803_tx_20"; exon_id "6_8382176_8382326_-"; exonnum "5"; txlen "1253";
6	sraer114_mid	exon	8382176	8382326	0.00455281672723045	-	.	gene_id "sraer114_gene_51803"; transcript_id "sraer114_gene_51803_tx_3"; exon_id "6_8382176_8382326_-"; exonnum "5"; txlen "1367";
6	sraer114_mid	exon	8382176	8382326	0.00455281672723045	-	.	gene_id "sraer114_gene_51803"; transcript_id "sraer114_gene_51803_tx_4"; exon_id "6_8382176_8382326_-"; exonnum "5"; txlen "1374";
6	sraer114_mid	exon	8382176	8382326	0.00455281672723045	-	.	gene_id "sraer114_gene_51803"; transcript_id "sraer114_gene_51803_tx_5"; exon_id "6_8382176_8382326_-"; exonnum "4"; txlen "1160";
6	sraer114_mid	exon	8382176	8382326	0.0036126087938223	-	.	gene_id "sraer114_gene_51803"; transcript_id "sraer114_gene_51803_tx_6"; exon_id "6_8382176_8382326_-"; exonnum "5"; txlen "1390";
6	sraer114_mid	exon	8382176	8382326	0.00316717685372553	-	.	gene_id "sraer114_gene_51803"; transcript_id "sraer114_gene_51803_tx_7"; exon_id "6_8382176_8382326_-"; exonnum "5"; txlen "1281";
6	sraer114_mid	exon	8382176	8382326	0.00316717685372553	-	.	gene_id "sraer114_gene_51803"; transcript_id "sraer114_gene_51803_tx_8"; exon_id "6_8382176_8382326_-"; exonnum "5"; txlen "1288";
6	sraer114_mid	exon	8382176	8382326	0.00316717685372553	-	.	gene_id "sraer114_gene_51803"; transcript_id "sraer114_gene_51803_tx_9"; exon_id "6_8382176_8382326_-"; exonnum "4"; txlen "1074";
6	sraer114_mid	exon	8422907	8423072	0.0136512388746348	-	.	gene_id "sraer114_gene_51803"; transcript_id "sraer114_gene_51803_tx_1"; exon_id "6_8422907_8423072_-"; exonnum "3"; txlen "1167";
6	sraer114_mid	exon	8422907	8423072	0.00296922830036769	-	.	gene_id "sraer114_gene_51803"; transcript_id "sraer114_gene_51803_tx_11"; exon_id "6_8422907_8423072_-"; exonnum "4"; txlen "1177";
6	sraer114_mid	exon	8422907	8423072	0.00280980683963957	-	.	gene_id "sraer114_gene_51803"; transcript_id "sraer114_gene_51803_tx_13"; exon_id "6_8422907_8423072_-"; exonnum "3"; txlen "1046";
6	sraer114_mid	exon	8422907	8423072	0.00280980683963957	-	.	gene_id "sraer114_gene_51803"; transcript_id "sraer114_gene_51803_tx_14"; exon_id "6_8422907_8423072_-"; exonnum "3"; txlen "1157";
6	sraer114_mid	exon	8422907	8423072	0.00280980683963957	-	.	gene_id "sraer114_gene_51803"; transcript_id "sraer114_gene_51803_tx_15"; exon_id "6_8422907_8423072_-"; exonnum "4"; txlen "1269";
6	sraer114_mid	exon	8422907	8423072	0.00280980683963957	-	.	gene_id "sraer114_gene_51803"; transcript_id "sraer114_gene_51803_tx_16"; exon_id "6_8422907_8423072_-"; exonnum "4"; txlen "1380";
6	sraer114_mid	exon	8422907	8423072	0.00267600651394245	-	.	gene_id "sraer114_gene_51803"; transcript_id "sraer114_gene_51803_tx_17"; exon_id "6_8422907_8423072_-"; exonnum "3"; txlen "919";
6	sraer114_mid	exon	8422907	8423072	0.00267600651394245	-	.	gene_id "sraer114_gene_51803"; transcript_id "sraer114_gene_51803_tx_18"; exon_id "6_8422907_8423072_-"; exonnum "3"; txlen "1030";
6	sraer114_mid	exon	8422907	8423072	0.00267600651394245	-	.	gene_id "sraer114_gene_51803"; transcript_id "sraer114_gene_51803_tx_19"; exon_id "6_8422907_8423072_-"; exonnum "4"; txlen "1142";
6	sraer114_mid	exon	8422907	8423072	0.00267600651394245	-	.	gene_id "sraer114_gene_51803"; transcript_id "sraer114_gene_51803_tx_20"; exon_id "6_8422907_8423072_-"; exonnum "4"; txlen "1253";
6	sraer114_mid	exon	8422907	8423072	0.00455281672723045	-	.	gene_id "sraer114_gene_51803"; transcript_id "sraer114_gene_51803_tx_4"; exon_id "6_8422907_8423072_-"; exonnum "4"; txlen "1374";
6	sraer114_mid	exon	8422907	8423072	0.0036126087938223	-	.	gene_id "sraer114_gene_51803"; transcript_id "sraer114_gene_51803_tx_6"; exon_id "6_8422907_8423072_-"; exonnum "4"; txlen "1390";
6	sraer114_mid	exon	8422907	8423072	0.00316717685372553	-	.	gene_id "sraer114_gene_51803"; transcript_id "sraer114_gene_51803_tx_8"; exon_id "6_8422907_8423072_-"; exonnum "4"; txlen "1288";
6	sraer114_mid	exon	8422914	8423072	0.00296922830036769	-	.	gene_id "sraer114_gene_51803"; transcript_id "sraer114_gene_51803_tx_10"; exon_id "6_8422914_8423072_-"; exonnum "4"; txlen "1170";
6	sraer114_mid	exon	8422914	8423072	0.00296922830036769	-	.	gene_id "sraer114_gene_51803"; transcript_id "sraer114_gene_51803_tx_12"; exon_id "6_8422914_8423072_-"; exonnum "3"; txlen "963";
6	sraer114_mid	exon	8422914	8423072	0.00455281672723045	-	.	gene_id "sraer114_gene_51803"; transcript_id "sraer114_gene_51803_tx_3"; exon_id "6_8422914_8423072_-"; exonnum "4"; txlen "1367";
6	sraer114_mid	exon	8422914	8423072	0.00455281672723045	-	.	gene_id "sraer114_gene_51803"; transcript_id "sraer114_gene_51803_tx_5"; exon_id "6_8422914_8423072_-"; exonnum "3"; txlen "1160";
6	sraer114_mid	exon	8422914	8423072	0.00316717685372553	-	.	gene_id "sraer114_gene_51803"; transcript_id "sraer114_gene_51803_tx_7"; exon_id "6_8422914_8423072_-"; exonnum "4"; txlen "1281";
6	sraer114_mid	exon	8422914	8423072	0.00316717685372553	-	.	gene_id "sraer114_gene_51803"; transcript_id "sraer114_gene_51803_tx_9"; exon_id "6_8422914_8423072_-"; exonnum "3"; txlen "1074";
6	sraer114_mid	exon	8424094	8424194	0.0136512388746348	-	.	gene_id "sraer114_gene_51803"; transcript_id "sraer114_gene_51803_tx_1"; exon_id "6_8424094_8424194_-"; exonnum "2"; txlen "1167";
6	sraer114_mid	exon	8424094	8424194	0.00296922830036769	-	.	gene_id "sraer114_gene_51803"; transcript_id "sraer114_gene_51803_tx_10"; exon_id "6_8424094_8424194_-"; exonnum "3"; txlen "1170";
6	sraer114_mid	exon	8424094	8424194	0.00296922830036769	-	.	gene_id "sraer114_gene_51803"; transcript_id "sraer114_gene_51803_tx_11"; exon_id "6_8424094_8424194_-"; exonnum "3"; txlen "1177";
6	sraer114_mid	exon	8424094	8424194	0.00296922830036769	-	.	gene_id "sraer114_gene_51803"; transcript_id "sraer114_gene_51803_tx_12"; exon_id "6_8424094_8424194_-"; exonnum "2"; txlen "963";
6	sraer114_mid	exon	8424094	8424194	0.00280980683963957	-	.	gene_id "sraer114_gene_51803"; transcript_id "sraer114_gene_51803_tx_13"; exon_id "6_8424094_8424194_-"; exonnum "2"; txlen "1046";
6	sraer114_mid	exon	8424094	8424194	0.00280980683963957	-	.	gene_id "sraer114_gene_51803"; transcript_id "sraer114_gene_51803_tx_14"; exon_id "6_8424094_8424194_-"; exonnum "2"; txlen "1157";
6	sraer114_mid	exon	8424094	8424194	0.00280980683963957	-	.	gene_id "sraer114_gene_51803"; transcript_id "sraer114_gene_51803_tx_15"; exon_id "6_8424094_8424194_-"; exonnum "3"; txlen "1269";
6	sraer114_mid	exon	8424094	8424194	0.00280980683963957	-	.	gene_id "sraer114_gene_51803"; transcript_id "sraer114_gene_51803_tx_16"; exon_id "6_8424094_8424194_-"; exonnum "3"; txlen "1380";
6	sraer114_mid	exon	8424094	8424194	0.00267600651394245	-	.	gene_id "sraer114_gene_51803"; transcript_id "sraer114_gene_51803_tx_17"; exon_id "6_8424094_8424194_-"; exonnum "2"; txlen "919";
6	sraer114_mid	exon	8424094	8424194	0.00267600651394245	-	.	gene_id "sraer114_gene_51803"; transcript_id "sraer114_gene_51803_tx_18"; exon_id "6_8424094_8424194_-"; exonnum "2"; txlen "1030";
6	sraer114_mid	exon	8424094	8424194	0.00267600651394245	-	.	gene_id "sraer114_gene_51803"; transcript_id "sraer114_gene_51803_tx_19"; exon_id "6_8424094_8424194_-"; exonnum "3"; txlen "1142";
6	sraer114_mid	exon	8424094	8424194	0.00267600651394245	-	.	gene_id "sraer114_gene_51803"; transcript_id "sraer114_gene_51803_tx_20"; exon_id "6_8424094_8424194_-"; exonnum "3"; txlen "1253";
6	sraer114_mid	exon	8424094	8424194	0.00455281672723045	-	.	gene_id "sraer114_gene_51803"; transcript_id "sraer114_gene_51803_tx_3"; exon_id "6_8424094_8424194_-"; exonnum "3"; txlen "1367";
6	sraer114_mid	exon	8424094	8424194	0.00455281672723045	-	.	gene_id "sraer114_gene_51803"; transcript_id "sraer114_gene_51803_tx_4"; exon_id "6_8424094_8424194_-"; exonnum "3"; txlen "1374";
6	sraer114_mid	exon	8424094	8424194	0.00455281672723045	-	.	gene_id "sraer114_gene_51803"; transcript_id "sraer114_gene_51803_tx_5"; exon_id "6_8424094_8424194_-"; exonnum "2"; txlen "1160";
6	sraer114_mid	exon	8424094	8424194	0.0036126087938223	-	.	gene_id "sraer114_gene_51803"; transcript_id "sraer114_gene_51803_tx_6"; exon_id "6_8424094_8424194_-"; exonnum "3"; txlen "1390";
6	sraer114_mid	exon	8424094	8424194	0.00316717685372553	-	.	gene_id "sraer114_gene_51803"; transcript_id "sraer114_gene_51803_tx_7"; exon_id "6_8424094_8424194_-"; exonnum "3"; txlen "1281";
6	sraer114_mid	exon	8424094	8424194	0.00316717685372553	-	.	gene_id "sraer114_gene_51803"; transcript_id "sraer114_gene_51803_tx_8"; exon_id "6_8424094_8424194_-"; exonnum "3"; txlen "1288";
6	sraer114_mid	exon	8424094	8424194	0.00316717685372553	-	.	gene_id "sraer114_gene_51803"; transcript_id "sraer114_gene_51803_tx_9"; exon_id "6_8424094_8424194_-"; exonnum "2"; txlen "1074";
6	sraer114_mid	exon	8458393	8458652	0.00280980683963957	-	.	gene_id "sraer114_gene_51803"; transcript_id "sraer114_gene_51803_tx_15"; exon_id "6_8458393_8458652_-"; exonnum "2"; txlen "1269";
6	sraer114_mid	exon	8458393	8458652	0.00280980683963957	-	.	gene_id "sraer114_gene_51803"; transcript_id "sraer114_gene_51803_tx_16"; exon_id "6_8458393_8458652_-"; exonnum "2"; txlen "1380";
6	sraer114_mid	exon	8458393	8458652	0.00267600651394245	-	.	gene_id "sraer114_gene_51803"; transcript_id "sraer114_gene_51803_tx_19"; exon_id "6_8458393_8458652_-"; exonnum "2"; txlen "1142";
6	sraer114_mid	exon	8458393	8458652	0.00267600651394245	-	.	gene_id "sraer114_gene_51803"; transcript_id "sraer114_gene_51803_tx_20"; exon_id "6_8458393_8458652_-"; exonnum "2"; txlen "1253";
6	sraer114_mid	exon	8458393	8458652	0.0036126087938223	-	.	gene_id "sraer114_gene_51803"; transcript_id "sraer114_gene_51803_tx_6"; exon_id "6_8458393_8458652_-"; exonnum "2"; txlen "1390";
6	sraer114_ss	exon	8462047	8462155	0.00280980683963957	-	.	gene_id "sraer114_gene_51803"; transcript_id "sraer114_gene_51803_tx_15"; exon_id "6_8462047_8462155_-"; exonnum "1"; txlen "1269";
6	sraer114_ss	exon	8462047	8462155	0.00280980683963957	-	.	gene_id "sraer114_gene_51803"; transcript_id "sraer114_gene_51803_tx_16"; exon_id "6_8462047_8462155_-"; exonnum "1"; txlen "1380";
6	sraer114_ss	exon	8462047	8462155	0.00267600651394245	-	.	gene_id "sraer114_gene_51803"; transcript_id "sraer114_gene_51803_tx_19"; exon_id "6_8462047_8462155_-"; exonnum "1"; txlen "1142";
6	sraer114_ss	exon	8462047	8462155	0.00267600651394245	-	.	gene_id "sraer114_gene_51803"; transcript_id "sraer114_gene_51803_tx_20"; exon_id "6_8462047_8462155_-"; exonnum "1"; txlen "1253";
6	sraer114_ss	exon	8462047	8462155	0.0036126087938223	-	.	gene_id "sraer114_gene_51803"; transcript_id "sraer114_gene_51803_tx_6"; exon_id "6_8462047_8462155_-"; exonnum "1"; txlen "1390";
6	sraer114_ss	exon	8470905	8471050	0.0136512388746348	-	.	gene_id "sraer114_gene_51803"; transcript_id "sraer114_gene_51803_tx_1"; exon_id "6_8470905_8471050_-"; exonnum "1"; txlen "1167";
6	sraer114_ss	exon	8470905	8471050	0.00296922830036769	-	.	gene_id "sraer114_gene_51803"; transcript_id "sraer114_gene_51803_tx_12"; exon_id "6_8470905_8471050_-"; exonnum "1"; txlen "963";
6	sraer114_ss	exon	8470905	8471050	0.00280980683963957	-	.	gene_id "sraer114_gene_51803"; transcript_id "sraer114_gene_51803_tx_13"; exon_id "6_8470905_8471050_-"; exonnum "1"; txlen "1046";
6	sraer114_ss	exon	8470905	8471050	0.00280980683963957	-	.	gene_id "sraer114_gene_51803"; transcript_id "sraer114_gene_51803_tx_14"; exon_id "6_8470905_8471050_-"; exonnum "1"; txlen "1157";
6	sraer114_ss	exon	8470905	8471050	0.00267600651394245	-	.	gene_id "sraer114_gene_51803"; transcript_id "sraer114_gene_51803_tx_17"; exon_id "6_8470905_8471050_-"; exonnum "1"; txlen "919";
6	sraer114_ss	exon	8470905	8471050	0.00267600651394245	-	.	gene_id "sraer114_gene_51803"; transcript_id "sraer114_gene_51803_tx_18"; exon_id "6_8470905_8471050_-"; exonnum "1"; txlen "1030";
6	sraer114_ss	exon	8470905	8471050	0.00455281672723045	-	.	gene_id "sraer114_gene_51803"; transcript_id "sraer114_gene_51803_tx_5"; exon_id "6_8470905_8471050_-"; exonnum "1"; txlen "1160";
6	sraer114_ss	exon	8470905	8471050	0.00316717685372553	-	.	gene_id "sraer114_gene_51803"; transcript_id "sraer114_gene_51803_tx_9"; exon_id "6_8470905_8471050_-"; exonnum "1"; txlen "1074";
6	sraer114_mid	exon	8472927	8473098	0.00296922830036769	-	.	gene_id "sraer114_gene_51803"; transcript_id "sraer114_gene_51803_tx_10"; exon_id "6_8472927_8473098_-"; exonnum "2"; txlen "1170";
6	sraer114_mid	exon	8472927	8473098	0.00296922830036769	-	.	gene_id "sraer114_gene_51803"; transcript_id "sraer114_gene_51803_tx_11"; exon_id "6_8472927_8473098_-"; exonnum "2"; txlen "1177";
6	sraer114_mid	exon	8472927	8473098	0.00455281672723045	-	.	gene_id "sraer114_gene_51803"; transcript_id "sraer114_gene_51803_tx_3"; exon_id "6_8472927_8473098_-"; exonnum "2"; txlen "1367";
6	sraer114_mid	exon	8472927	8473098	0.00455281672723045	-	.	gene_id "sraer114_gene_51803"; transcript_id "sraer114_gene_51803_tx_4"; exon_id "6_8472927_8473098_-"; exonnum "2"; txlen "1374";
6	sraer114_mid	exon	8472927	8473098	0.00316717685372553	-	.	gene_id "sraer114_gene_51803"; transcript_id "sraer114_gene_51803_tx_7"; exon_id "6_8472927_8473098_-"; exonnum "2"; txlen "1281";
6	sraer114_mid	exon	8472927	8473098	0.00316717685372553	-	.	gene_id "sraer114_gene_51803"; transcript_id "sraer114_gene_51803_tx_8"; exon_id "6_8472927_8473098_-"; exonnum "2"; txlen "1288";
6	sraer114_ss	exon	8475026	8475206	0.00296922830036769	-	.	gene_id "sraer114_gene_51803"; transcript_id "sraer114_gene_51803_tx_10"; exon_id "6_8475026_8475206_-"; exonnum "1"; txlen "1170";
6	sraer114_ss	exon	8475026	8475206	0.00296922830036769	-	.	gene_id "sraer114_gene_51803"; transcript_id "sraer114_gene_51803_tx_11"; exon_id "6_8475026_8475206_-"; exonnum "1"; txlen "1177";
6	sraer114_ss	exon	8475026	8475206	0.00455281672723045	-	.	gene_id "sraer114_gene_51803"; transcript_id "sraer114_gene_51803_tx_3"; exon_id "6_8475026_8475206_-"; exonnum "1"; txlen "1367";
6	sraer114_ss	exon	8475026	8475206	0.00455281672723045	-	.	gene_id "sraer114_gene_51803"; transcript_id "sraer114_gene_51803_tx_4"; exon_id "6_8475026_8475206_-"; exonnum "1"; txlen "1374";
6	sraer114_ss	exon	8475026	8475206	0.00316717685372553	-	.	gene_id "sraer114_gene_51803"; transcript_id "sraer114_gene_51803_tx_7"; exon_id "6_8475026_8475206_-"; exonnum "1"; txlen "1281";
6	sraer114_ss	exon	8475026	8475206	0.00316717685372553	-	.	gene_id "sraer114_gene_51803"; transcript_id "sraer114_gene_51803_tx_8"; exon_id "6_8475026_8475206_-"; exonnum "1"; txlen "1288";
6	sraer114_es	exon	8630831	8631326	0.0108032494862727	-	.	gene_id "sraer114_gene_51805"; transcript_id "sraer114_gene_51805_tx_2"; exon_id "6_8630831_8631326_-"; exonnum "3"; txlen "653";
6	sraer114_es	exon	8630831	8631326	0.00461874482047256	-	.	gene_id "sraer114_gene_51805"; transcript_id "sraer114_gene_51805_tx_4"; exon_id "6_8630831_8631326_-"; exonnum "3"; txlen "699";
6	sraer114_mid	exon	8632644	8632698	0.0108032494862727	-	.	gene_id "sraer114_gene_51805"; transcript_id "sraer114_gene_51805_tx_2"; exon_id "6_8632644_8632698_-"; exonnum "2"; txlen "653";
6	sraer114_mid	exon	8632644	8632698	0.00461874482047256	-	.	gene_id "sraer114_gene_51805"; transcript_id "sraer114_gene_51805_tx_4"; exon_id "6_8632644_8632698_-"; exonnum "2"; txlen "699";
6	sraer114_ss	exon	8650274	8650421	0.00461874482047256	-	.	gene_id "sraer114_gene_51805"; transcript_id "sraer114_gene_51805_tx_4"; exon_id "6_8650274_8650421_-"; exonnum "1"; txlen "699";
6	sraer114_ss	exon	8650322	8650423	0.0108032494862727	-	.	gene_id "sraer114_gene_51805"; transcript_id "sraer114_gene_51805_tx_2"; exon_id "6_8650322_8650423_-"; exonnum "1"; txlen "653";
6	sraer114_es	exon	8734139	8734536	0.00428161042230792	-	.	gene_id "ENSRNOG00000090412"; transcript_id "ENSRNOG00000090412_tx_2"; exon_id "6_8734139_8734536_-"; exonnum "2"; txlen "534";
6	sraer114_ss	exon	8748441	8748576	0.00428161042230792	-	.	gene_id "ENSRNOG00000090412"; transcript_id "ENSRNOG00000090412_tx_2"; exon_id "6_8748441_8748576_-"; exonnum "1"; txlen "534";
6	ensembl	exon	8811412	8811498	0	-	.	gene_id "ENSRNOG00000082619"; gene_version "1"; transcript_id "ENSRNOT00000125890"; transcript_version "1"; exon_number "3"; gene_source "ensembl"; gene_biotype "lncRNA"; transcript_source "ensembl"; transcript_biotype "lncRNA"; exon_id "ENSRNOE00000674754"; exon_version "1"; tag "Ensembl_canonical";
6	ensembl	gene	8811412	8842500	0	-	.	gene_id "ENSRNOG00000082619"; gene_version "1"; gene_source "ensembl"; gene_biotype "lncRNA";
6	ensembl	transcript	8811412	8842500	0	-	.	gene_id "ENSRNOG00000082619"; gene_version "1"; transcript_id "ENSRNOT00000125890"; transcript_version "1"; gene_source "ensembl"; gene_biotype "lncRNA"; transcript_source "ensembl"; transcript_biotype "lncRNA"; tag "Ensembl_canonical";
6	ensembl	exon	8812807	8812922	0	-	.	gene_id "ENSRNOG00000082619"; gene_version "1"; transcript_id "ENSRNOT00000125890"; transcript_version "1"; exon_number "2"; gene_source "ensembl"; gene_biotype "lncRNA"; transcript_source "ensembl"; transcript_biotype "lncRNA"; exon_id "ENSRNOE00000696792"; exon_version "1"; tag "Ensembl_canonical";
6	ensembl	exon	8842290	8842500	0	-	.	gene_id "ENSRNOG00000082619"; gene_version "1"; transcript_id "ENSRNOT00000125890"; transcript_version "1"; exon_number "1"; gene_source "ensembl"; gene_biotype "lncRNA"; transcript_source "ensembl"; transcript_biotype "lncRNA"; exon_id "ENSRNOE00000739801"; exon_version "1"; tag "Ensembl_canonical";
6	ensembl	exon	8864727	8865790	0	-	.	gene_id "ENSRNOG00000090412"; gene_version "1"; transcript_id "ENSRNOT00000128316"; transcript_version "1"; exon_number "2"; gene_source "ensembl"; gene_biotype "lncRNA"; transcript_source "ensembl"; transcript_biotype "lncRNA"; exon_id "ENSRNOE00000702497"; exon_version "1"; tag "Ensembl_canonical";
6	ensembl	gene	8864727	8870640	0	-	.	gene_id "ENSRNOG00000090412"; gene_version "1"; gene_source "ensembl"; gene_biotype "lncRNA";
6	ensembl	transcript	8864727	8870640	0	-	.	gene_id "ENSRNOG00000090412"; gene_version "1"; transcript_id "ENSRNOT00000128316"; transcript_version "1"; gene_source "ensembl"; gene_biotype "lncRNA"; transcript_source "ensembl"; transcript_biotype "lncRNA"; tag "Ensembl_canonical";
6	ensembl	exon	8866999	8867185	0	-	.	gene_id "ENSRNOG00000090412"; gene_version "1"; transcript_id "ENSRNOT00000142848"; transcript_version "1"; exon_number "3"; gene_source "ensembl"; gene_biotype "lncRNA"; transcript_source "ensembl"; transcript_biotype "lncRNA"; exon_id "ENSRNOE00000769597"; exon_version "1";
6	ensembl	transcript	8866999	8870629	0	-	.	gene_id "ENSRNOG00000090412"; gene_version "1"; transcript_id "ENSRNOT00000142848"; transcript_version "1"; gene_source "ensembl"; gene_biotype "lncRNA"; transcript_source "ensembl"; transcript_biotype "lncRNA";
6	ensembl	exon	8867576	8867827	0	-	.	gene_id "ENSRNOG00000090412"; gene_version "1"; transcript_id "ENSRNOT00000150324"; transcript_version "1"; exon_number "2"; gene_source "ensembl"; gene_biotype "lncRNA"; transcript_source "ensembl"; transcript_biotype "lncRNA"; exon_id "ENSRNOE00000677591"; exon_version "1";
6	ensembl	transcript	8867576	8870361	0	-	.	gene_id "ENSRNOG00000090412"; gene_version "1"; transcript_id "ENSRNOT00000150324"; transcript_version "1"; gene_source "ensembl"; gene_biotype "lncRNA"; transcript_source "ensembl"; transcript_biotype "lncRNA";
6	ensembl	exon	8867939	8870361	0	-	.	gene_id "ENSRNOG00000090412"; gene_version "1"; transcript_id "ENSRNOT00000150324"; transcript_version "1"; exon_number "1"; gene_source "ensembl"; gene_biotype "lncRNA"; transcript_source "ensembl"; transcript_biotype "lncRNA"; exon_id "ENSRNOE00000674629"; exon_version "1";
6	ensembl	exon	8868061	8868962	0	-	.	gene_id "ENSRNOG00000090412"; gene_version "1"; transcript_id "ENSRNOT00000142848"; transcript_version "1"; exon_number "2"; gene_source "ensembl"; gene_biotype "lncRNA"; transcript_source "ensembl"; transcript_biotype "lncRNA"; exon_id "ENSRNOE00000810153"; exon_version "1";
6	ensembl	exon	8868061	8870640	0	-	.	gene_id "ENSRNOG00000090412"; gene_version "1"; transcript_id "ENSRNOT00000128316"; transcript_version "1"; exon_number "1"; gene_source "ensembl"; gene_biotype "lncRNA"; transcript_source "ensembl"; transcript_biotype "lncRNA"; exon_id "ENSRNOE00000698709"; exon_version "1"; tag "Ensembl_canonical";
6	ensembl	exon	8870362	8870629	0	-	.	gene_id "ENSRNOG00000090412"; gene_version "1"; transcript_id "ENSRNOT00000142848"; transcript_version "1"; exon_number "1"; gene_source "ensembl"; gene_biotype "lncRNA"; transcript_source "ensembl"; transcript_biotype "lncRNA"; exon_id "ENSRNOE00000777441"; exon_version "1";
6	ensembl	exon	8873820	8874819	0	-	.	gene_id "ENSRNOG00000088237"; gene_version "1"; transcript_id "ENSRNOT00000170611"; transcript_version "1"; exon_number "2"; gene_source "ensembl"; gene_biotype "lncRNA"; transcript_source "ensembl"; transcript_biotype "lncRNA"; exon_id "ENSRNOE00000732375"; exon_version "1";
6	ensembl	transcript	8873820	8874891	0	-	.	gene_id "ENSRNOG00000088237"; gene_version "1"; transcript_id "ENSRNOT00000170611"; transcript_version "1"; gene_source "ensembl"; gene_biotype "lncRNA"; transcript_source "ensembl"; transcript_biotype "lncRNA";
6	ensembl	gene	8873820	8877393	0	-	.	gene_id "ENSRNOG00000088237"; gene_version "1"; gene_source "ensembl"; gene_biotype "lncRNA";
6	ensembl	exon	8874579	8875765	0	-	.	gene_id "ENSRNOG00000088237"; gene_version "1"; transcript_id "ENSRNOT00000153515"; transcript_version "1"; exon_number "2"; gene_source "ensembl"; gene_biotype "lncRNA"; transcript_source "ensembl"; transcript_biotype "lncRNA"; exon_id "ENSRNOE00000699563"; exon_version "1"; tag "Ensembl_canonical";
6	ensembl	transcript	8874579	8877393	0	-	.	gene_id "ENSRNOG00000088237"; gene_version "1"; transcript_id "ENSRNOT00000153515"; transcript_version "1"; gene_source "ensembl"; gene_biotype "lncRNA"; transcript_source "ensembl"; transcript_biotype "lncRNA"; tag "Ensembl_canonical";
6	ensembl	exon	8874860	8874891	0	-	.	gene_id "ENSRNOG00000088237"; gene_version "1"; transcript_id "ENSRNOT00000170611"; transcript_version "1"; exon_number "1"; gene_source "ensembl"; gene_biotype "lncRNA"; transcript_source "ensembl"; transcript_biotype "lncRNA"; exon_id "ENSRNOE00000677431"; exon_version "1";
6	ensembl	exon	8876628	8877393	0	-	.	gene_id "ENSRNOG00000088237"; gene_version "1"; transcript_id "ENSRNOT00000153515"; transcript_version "1"; exon_number "1"; gene_source "ensembl"; gene_biotype "lncRNA"; transcript_source "ensembl"; transcript_biotype "lncRNA"; exon_id "ENSRNOE00000786306"; exon_version "1"; tag "Ensembl_canonical";
6	sraer114_es	exon	9101919	9102221	0.0601622654210201	-	.	gene_id "sraer114_gene_65569"; transcript_id "sraer114_gene_65569_tx_2"; exon_id "6_9101919_9102221_-"; exonnum "5"; txlen "653";
6	sraer114_es	exon	9101919	9102221	0.0282529975734072	-	.	gene_id "sraer114_gene_65569"; transcript_id "sraer114_gene_65569_tx_3"; exon_id "6_9101919_9102221_-"; exonnum "6"; txlen "803";
6	sraer114_es	exon	9101919	9102221	0.0132955282698387	-	.	gene_id "sraer114_gene_65569"; transcript_id "sraer114_gene_65569_tx_7"; exon_id "6_9101919_9102221_-"; exonnum "5"; txlen "697";
6	sraer114_es	exon	9101919	9102221	0.0113011990293629	-	.	gene_id "sraer114_gene_65569"; transcript_id "sraer114_gene_65569_tx_8"; exon_id "6_9101919_9102221_-"; exonnum "4"; txlen "547";
6	sraer114_es	exon	9101919	9102221	0.00465343489444354	-	.	gene_id "sraer114_gene_65569"; transcript_id "sraer114_gene_65569_tx_9"; exon_id "6_9101919_9102221_-"; exonnum "7"; txlen "896";
6	sraer114_mid	exon	9111516	9111621	0.0601622654210201	-	.	gene_id "sraer114_gene_65569"; transcript_id "sraer114_gene_65569_tx_2"; exon_id "6_9111516_9111621_-"; exonnum "4"; txlen "653";
6	sraer114_mid	exon	9111516	9111621	0.0282529975734072	-	.	gene_id "sraer114_gene_65569"; transcript_id "sraer114_gene_65569_tx_3"; exon_id "6_9111516_9111621_-"; exonnum "5"; txlen "803";
6	sraer114_mid	exon	9111516	9111621	0.00465343489444354	-	.	gene_id "sraer114_gene_65569"; transcript_id "sraer114_gene_65569_tx_9"; exon_id "6_9111516_9111621_-"; exonnum "6"; txlen "896";
6	sraer114_mid	exon	9118948	9119040	0.00465343489444354	-	.	gene_id "sraer114_gene_65569"; transcript_id "sraer114_gene_65569_tx_9"; exon_id "6_9118948_9119040_-"; exonnum "5"; txlen "896";
6	sraer114_mid	exon	9133101	9133250	0.0282529975734072	-	.	gene_id "sraer114_gene_65569"; transcript_id "sraer114_gene_65569_tx_3"; exon_id "6_9133101_9133250_-"; exonnum "4"; txlen "803";
6	sraer114_mid	exon	9133101	9133250	0.0132955282698387	-	.	gene_id "sraer114_gene_65569"; transcript_id "sraer114_gene_65569_tx_7"; exon_id "6_9133101_9133250_-"; exonnum "4"; txlen "697";
6	sraer114_mid	exon	9133101	9133250	0.00465343489444354	-	.	gene_id "sraer114_gene_65569"; transcript_id "sraer114_gene_65569_tx_9"; exon_id "6_9133101_9133250_-"; exonnum "4"; txlen "896";
6	sraer114_es	exon	9146985	9147371	0.0139603046833306	-	.	gene_id "sraer114_gene_65569"; transcript_id "sraer114_gene_65569_tx_6"; exon_id "6_9146985_9147371_-"; exonnum "4"; txlen "631";
6	sraer114_mid	exon	9147484	9147550	0.0601622654210201	-	.	gene_id "sraer114_gene_65569"; transcript_id "sraer114_gene_65569_tx_2"; exon_id "6_9147484_9147550_-"; exonnum "3"; txlen "653";
6	sraer114_mid	exon	9147484	9147550	0.0282529975734072	-	.	gene_id "sraer114_gene_65569"; transcript_id "sraer114_gene_65569_tx_3"; exon_id "6_9147484_9147550_-"; exonnum "3"; txlen "803";
6	sraer114_mid	exon	9147484	9147550	0.0139603046833306	-	.	gene_id "sraer114_gene_65569"; transcript_id "sraer114_gene_65569_tx_6"; exon_id "6_9147484_9147550_-"; exonnum "3"; txlen "631";
6	sraer114_mid	exon	9147484	9147550	0.0132955282698387	-	.	gene_id "sraer114_gene_65569"; transcript_id "sraer114_gene_65569_tx_7"; exon_id "6_9147484_9147550_-"; exonnum "3"; txlen "697";
6	sraer114_mid	exon	9147484	9147550	0.0113011990293629	-	.	gene_id "sraer114_gene_65569"; transcript_id "sraer114_gene_65569_tx_8"; exon_id "6_9147484_9147550_-"; exonnum "3"; txlen "547";
6	sraer114_mid	exon	9147484	9147550	0.00465343489444354	-	.	gene_id "sraer114_gene_65569"; transcript_id "sraer114_gene_65569_tx_9"; exon_id "6_9147484_9147550_-"; exonnum "3"; txlen "896";
6	sraer114_es	exon	9169020	9170069	0.0648157003154636	-	.	gene_id "sraer114_gene_65569"; transcript_id "sraer114_gene_65569_tx_1"; exon_id "6_9169020_9170069_-"; exonnum "3"; txlen "1227";
6	sraer114_mid	exon	9180608	9180702	0.0648157003154636	-	.	gene_id "sraer114_gene_65569"; transcript_id "sraer114_gene_65569_tx_1"; exon_id "6_9180608_9180702_-"; exonnum "2"; txlen "1227";
6	sraer114_mid	exon	9180608	9180702	0.0601622654210201	-	.	gene_id "sraer114_gene_65569"; transcript_id "sraer114_gene_65569_tx_2"; exon_id "6_9180608_9180702_-"; exonnum "2"; txlen "653";
6	sraer114_mid	exon	9180608	9180702	0.0282529975734072	-	.	gene_id "sraer114_gene_65569"; transcript_id "sraer114_gene_65569_tx_3"; exon_id "6_9180608_9180702_-"; exonnum "2"; txlen "803";
6	sraer114_mid	exon	9180608	9180702	0.0139603046833306	-	.	gene_id "sraer114_gene_65569"; transcript_id "sraer114_gene_65569_tx_6"; exon_id "6_9180608_9180702_-"; exonnum "2"; txlen "631";
6	sraer114_mid	exon	9180608	9180702	0.0132955282698387	-	.	gene_id "sraer114_gene_65569"; transcript_id "sraer114_gene_65569_tx_7"; exon_id "6_9180608_9180702_-"; exonnum "2"; txlen "697";
6	sraer114_mid	exon	9180608	9180702	0.0113011990293629	-	.	gene_id "sraer114_gene_65569"; transcript_id "sraer114_gene_65569_tx_8"; exon_id "6_9180608_9180702_-"; exonnum "2"; txlen "547";
6	sraer114_mid	exon	9180608	9180702	0.00465343489444354	-	.	gene_id "sraer114_gene_65569"; transcript_id "sraer114_gene_65569_tx_9"; exon_id "6_9180608_9180702_-"; exonnum "2"; txlen "896";
6	sraer114_ss	exon	9180954	9181035	0.0648157003154636	-	.	gene_id "sraer114_gene_65569"; transcript_id "sraer114_gene_65569_tx_1"; exon_id "6_9180954_9181035_-"; exonnum "1"; txlen "1227";
6	sraer114_ss	exon	9180954	9181035	0.0601622654210201	-	.	gene_id "sraer114_gene_65569"; transcript_id "sraer114_gene_65569_tx_2"; exon_id "6_9180954_9181035_-"; exonnum "1"; txlen "653";
6	sraer114_ss	exon	9180954	9181035	0.0282529975734072	-	.	gene_id "sraer114_gene_65569"; transcript_id "sraer114_gene_65569_tx_3"; exon_id "6_9180954_9181035_-"; exonnum "1"; txlen "803";
6	sraer114_ss	exon	9180954	9181035	0.0139603046833306	-	.	gene_id "sraer114_gene_65569"; transcript_id "sraer114_gene_65569_tx_6"; exon_id "6_9180954_9181035_-"; exonnum "1"; txlen "631";
6	sraer114_ss	exon	9180954	9181035	0.0132955282698387	-	.	gene_id "sraer114_gene_65569"; transcript_id "sraer114_gene_65569_tx_7"; exon_id "6_9180954_9181035_-"; exonnum "1"; txlen "697";
6	sraer114_ss	exon	9180954	9181035	0.0113011990293629	-	.	gene_id "sraer114_gene_65569"; transcript_id "sraer114_gene_65569_tx_8"; exon_id "6_9180954_9181035_-"; exonnum "1"; txlen "547";
6	sraer114_ss	exon	9180954	9181035	0.00465343489444354	-	.	gene_id "sraer114_gene_65569"; transcript_id "sraer114_gene_65569_tx_9"; exon_id "6_9180954_9181035_-"; exonnum "1"; txlen "896";
6	sraer114_es	exon	9294007	9294164	0.0880399666121296	-	.	gene_id "sraer114_gene_51806"; transcript_id "sraer114_gene_51806_tx_5"; exon_id "6_9294007_9294164_-"; exonnum "3"; txlen "521";
6	sraer114_es	exon	9315788	9316807	0.123839207881669	-	.	gene_id "sraer114_gene_51806"; transcript_id "sraer114_gene_51806_tx_4"; exon_id "6_9315788_9316807_-"; exonnum "3"; txlen "1383";
6	sraer114_es	exon	9324134	9324289	1.08957227335947	-	.	gene_id "sraer114_gene_51806"; transcript_id "sraer114_gene_51806_tx_1"; exon_id "6_9324134_9324289_-"; exonnum "3"; txlen "519";
6	sraer114_mid	exon	9332754	9332892	1.08957227335947	-	.	gene_id "sraer114_gene_51806"; transcript_id "sraer114_gene_51806_tx_1"; exon_id "6_9332754_9332892_-"; exonnum "2"; txlen "519";
6	sraer114_mid	exon	9332754	9332892	0.123839207881669	-	.	gene_id "sraer114_gene_51806"; transcript_id "sraer114_gene_51806_tx_4"; exon_id "6_9332754_9332892_-"; exonnum "2"; txlen "1383";
6	sraer114_mid	exon	9332754	9332892	0.0880399666121296	-	.	gene_id "sraer114_gene_51806"; transcript_id "sraer114_gene_51806_tx_5"; exon_id "6_9332754_9332892_-"; exonnum "2"; txlen "521";
6	sraer114_ss	exon	9343404	9343627	1.08957227335947	-	.	gene_id "sraer114_gene_51806"; transcript_id "sraer114_gene_51806_tx_1"; exon_id "6_9343404_9343627_-"; exonnum "1"; txlen "519";
6	sraer114_ss	exon	9343404	9343627	0.123839207881669	-	.	gene_id "sraer114_gene_51806"; transcript_id "sraer114_gene_51806_tx_4"; exon_id "6_9343404_9343627_-"; exonnum "1"; txlen "1383";
6	sraer114_ss	exon	9343404	9343627	0.0880399666121296	-	.	gene_id "sraer114_gene_51806"; transcript_id "sraer114_gene_51806_tx_5"; exon_id "6_9343404_9343627_-"; exonnum "1"; txlen "521";
6	sraer114_es	exon	9355086	9355309	1.09284552075648	-	.	gene_id "sraer114_gene_51807"; transcript_id "sraer114_gene_51807_tx_5"; exon_id "6_9355086_9355309_-"; exonnum "4"; txlen "504";
6	sraer114_es	exon	9359089	9359285	4.35640188629522	-	.	gene_id "sraer114_gene_51807"; transcript_id "sraer114_gene_51807_tx_1"; exon_id "6_9359089_9359285_-"; exonnum "5"; txlen "514";
6	sraer114_es	exon	9359089	9359285	1.11845228038598	-	.	gene_id "sraer114_gene_51807"; transcript_id "sraer114_gene_51807_tx_3"; exon_id "6_9359089_9359285_-"; exonnum "6"; txlen "672";
6	sraer114_es	exon	9359089	9359285	1.11845228038598	-	.	gene_id "sraer114_gene_51807"; transcript_id "sraer114_gene_51807_tx_4"; exon_id "6_9359089_9359285_-"; exonnum "6"; txlen "593";
6	sraer114_mid	exon	9360225	9360261	4.35640188629522	-	.	gene_id "sraer114_gene_51807"; transcript_id "sraer114_gene_51807_tx_1"; exon_id "6_9360225_9360261_-"; exonnum "4"; txlen "514";
6	sraer114_mid	exon	9360225	9360261	1.11845228038598	-	.	gene_id "sraer114_gene_51807"; transcript_id "sraer114_gene_51807_tx_3"; exon_id "6_9360225_9360261_-"; exonnum "5"; txlen "672";
6	sraer114_mid	exon	9360225	9360261	1.11845228038598	-	.	gene_id "sraer114_gene_51807"; transcript_id "sraer114_gene_51807_tx_4"; exon_id "6_9360225_9360261_-"; exonnum "5"; txlen "593";
6	sraer114_mid	exon	9361462	9361619	1.11845228038598	-	.	gene_id "sraer114_gene_51807"; transcript_id "sraer114_gene_51807_tx_3"; exon_id "6_9361462_9361619_-"; exonnum "4"; txlen "672";
6	sraer114_mid	exon	9361462	9361619	1.11845228038598	-	.	gene_id "sraer114_gene_51807"; transcript_id "sraer114_gene_51807_tx_4"; exon_id "6_9361462_9361619_-"; exonnum "4"; txlen "593";
6	sraer114_es	exon	9374016	9374195	0.206756843530468	-	.	gene_id "sraer114_gene_51807"; transcript_id "sraer114_gene_51807_tx_7"; exon_id "6_9374016_9374195_-"; exonnum "4"; txlen "724";
6	sraer114_mid	exon	9379130	9379183	4.35640188629522	-	.	gene_id "sraer114_gene_51807"; transcript_id "sraer114_gene_51807_tx_1"; exon_id "6_9379130_9379183_-"; exonnum "3"; txlen "514";
6	sraer114_mid	exon	9379130	9379183	1.11845228038598	-	.	gene_id "sraer114_gene_51807"; transcript_id "sraer114_gene_51807_tx_3"; exon_id "6_9379130_9379183_-"; exonnum "3"; txlen "672";
6	sraer114_mid	exon	9379130	9379183	1.11845228038598	-	.	gene_id "sraer114_gene_51807"; transcript_id "sraer114_gene_51807_tx_4"; exon_id "6_9379130_9379183_-"; exonnum "3"; txlen "593";
6	sraer114_mid	exon	9379130	9379183	1.09284552075648	-	.	gene_id "sraer114_gene_51807"; transcript_id "sraer114_gene_51807_tx_5"; exon_id "6_9379130_9379183_-"; exonnum "3"; txlen "504";
6	sraer114_mid	exon	9379130	9379183	0.206756843530468	-	.	gene_id "sraer114_gene_51807"; transcript_id "sraer114_gene_51807_tx_7"; exon_id "6_9379130_9379183_-"; exonnum "3"; txlen "724";
6	sraer114_mid	exon	9380956	9381043	4.35640188629522	-	.	gene_id "sraer114_gene_51807"; transcript_id "sraer114_gene_51807_tx_1"; exon_id "6_9380956_9381043_-"; exonnum "2"; txlen "514";
6	sraer114_mid	exon	9380956	9381043	1.11845228038598	-	.	gene_id "sraer114_gene_51807"; transcript_id "sraer114_gene_51807_tx_3"; exon_id "6_9380956_9381043_-"; exonnum "2"; txlen "672";
6	sraer114_mid	exon	9380956	9381043	1.11845228038598	-	.	gene_id "sraer114_gene_51807"; transcript_id "sraer114_gene_51807_tx_4"; exon_id "6_9380956_9381043_-"; exonnum "2"; txlen "593";
6	sraer114_mid	exon	9380956	9381043	1.09284552075648	-	.	gene_id "sraer114_gene_51807"; transcript_id "sraer114_gene_51807_tx_5"; exon_id "6_9380956_9381043_-"; exonnum "2"; txlen "504";
6	sraer114_mid	exon	9380956	9381043	0.206756843530468	-	.	gene_id "sraer114_gene_51807"; transcript_id "sraer114_gene_51807_tx_7"; exon_id "6_9380956_9381043_-"; exonnum "2"; txlen "724";
6	sraer114_ss	exon	9383269	9383670	0.206756843530468	-	.	gene_id "sraer114_gene_51807"; transcript_id "sraer114_gene_51807_tx_7"; exon_id "6_9383269_9383670_-"; exonnum "1"; txlen "724";
6	sraer114_ss	exon	9386995	9387053	1.11845228038598	-	.	gene_id "sraer114_gene_51807"; transcript_id "sraer114_gene_51807_tx_4"; exon_id "6_9386995_9387053_-"; exonnum "1"; txlen "593";
6	sraer114_ss	exon	9387073	9387210	4.35640188629522	-	.	gene_id "sraer114_gene_51807"; transcript_id "sraer114_gene_51807_tx_1"; exon_id "6_9387073_9387210_-"; exonnum "1"; txlen "514";
6	sraer114_ss	exon	9387073	9387210	1.11845228038598	-	.	gene_id "sraer114_gene_51807"; transcript_id "sraer114_gene_51807_tx_3"; exon_id "6_9387073_9387210_-"; exonnum "1"; txlen "672";
6	sraer114_ss	exon	9387073	9387210	1.09284552075648	-	.	gene_id "sraer114_gene_51807"; transcript_id "sraer114_gene_51807_tx_5"; exon_id "6_9387073_9387210_-"; exonnum "1"; txlen "504";
6	sraer114_es	exon	9425512	9425783	0.0122983636496008	-	.	gene_id "sraer114_gene_57370"; transcript_id "sraer114_gene_57370_tx_6"; exon_id "6_9425512_9425783_-"; exonnum "4"; txlen "578";
6	sraer114_es	exon	9481639	9481849	0.0591651008007822	-	.	gene_id "sraer114_gene_57370"; transcript_id "sraer114_gene_57370_tx_2"; exon_id "6_9481639_9481849_-"; exonnum "4"; txlen "517";
6	sraer114_es	exon	9481639	9481849	0.0358979263285645	-	.	gene_id "sraer114_gene_57370"; transcript_id "sraer114_gene_57370_tx_4"; exon_id "6_9481639_9481849_-"; exonnum "5"; txlen "623";
6	sraer114_es	exon	9482212	9482434	0.282463353275719	-	.	gene_id "sraer114_gene_57370"; transcript_id "sraer114_gene_57370_tx_1"; exon_id "6_9482212_9482434_-"; exonnum "4"; txlen "529";
6	sraer114_es	exon	9482212	9482434	0.0358979263285645	-	.	gene_id "sraer114_gene_57370"; transcript_id "sraer114_gene_57370_tx_3"; exon_id "6_9482212_9482434_-"; exonnum "5"; txlen "635";
6	sraer114_mid	exon	9483513	9483666	0.282463353275719	-	.	gene_id "sraer114_gene_57370"; transcript_id "sraer114_gene_57370_tx_1"; exon_id "6_9483513_9483666_-"; exonnum "3"; txlen "529";
6	sraer114_mid	exon	9483513	9483666	0.0591651008007822	-	.	gene_id "sraer114_gene_57370"; transcript_id "sraer114_gene_57370_tx_2"; exon_id "6_9483513_9483666_-"; exonnum "3"; txlen "517";
6	sraer114_mid	exon	9483513	9483666	0.0358979263285645	-	.	gene_id "sraer114_gene_57370"; transcript_id "sraer114_gene_57370_tx_3"; exon_id "6_9483513_9483666_-"; exonnum "4"; txlen "635";
6	sraer114_mid	exon	9483513	9483666	0.0358979263285645	-	.	gene_id "sraer114_gene_57370"; transcript_id "sraer114_gene_57370_tx_4"; exon_id "6_9483513_9483666_-"; exonnum "4"; txlen "623";
6	sraer114_mid	exon	9483513	9483666	0.0122983636496008	-	.	gene_id "sraer114_gene_57370"; transcript_id "sraer114_gene_57370_tx_6"; exon_id "6_9483513_9483666_-"; exonnum "3"; txlen "578";
6	sraer114_mid	exon	9484204	9484322	0.282463353275719	-	.	gene_id "sraer114_gene_57370"; transcript_id "sraer114_gene_57370_tx_1"; exon_id "6_9484204_9484322_-"; exonnum "2"; txlen "529";
6	sraer114_mid	exon	9484204	9484322	0.0591651008007822	-	.	gene_id "sraer114_gene_57370"; transcript_id "sraer114_gene_57370_tx_2"; exon_id "6_9484204_9484322_-"; exonnum "2"; txlen "517";
6	sraer114_mid	exon	9484204	9484322	0.0358979263285645	-	.	gene_id "sraer114_gene_57370"; transcript_id "sraer114_gene_57370_tx_3"; exon_id "6_9484204_9484322_-"; exonnum "3"; txlen "635";
6	sraer114_mid	exon	9484204	9484322	0.0358979263285645	-	.	gene_id "sraer114_gene_57370"; transcript_id "sraer114_gene_57370_tx_4"; exon_id "6_9484204_9484322_-"; exonnum "3"; txlen "623";
6	sraer114_mid	exon	9484204	9484322	0.0122983636496008	-	.	gene_id "sraer114_gene_57370"; transcript_id "sraer114_gene_57370_tx_6"; exon_id "6_9484204_9484322_-"; exonnum "2"; txlen "578";
6	sraer114_mid	exon	9485575	9485680	0.0358979263285645	-	.	gene_id "sraer114_gene_57370"; transcript_id "sraer114_gene_57370_tx_3"; exon_id "6_9485575_9485680_-"; exonnum "2"; txlen "635";
6	sraer114_mid	exon	9485575	9485680	0.0358979263285645	-	.	gene_id "sraer114_gene_57370"; transcript_id "sraer114_gene_57370_tx_4"; exon_id "6_9485575_9485680_-"; exonnum "2"; txlen "623";
6	sraer114_ss	exon	9492572	9492604	0.282463353275719	-	.	gene_id "sraer114_gene_57370"; transcript_id "sraer114_gene_57370_tx_1"; exon_id "6_9492572_9492604_-"; exonnum "1"; txlen "529";
6	sraer114_ss	exon	9492572	9492604	0.0591651008007822	-	.	gene_id "sraer114_gene_57370"; transcript_id "sraer114_gene_57370_tx_2"; exon_id "6_9492572_9492604_-"; exonnum "1"; txlen "517";
6	sraer114_ss	exon	9492572	9492604	0.0358979263285645	-	.	gene_id "sraer114_gene_57370"; transcript_id "sraer114_gene_57370_tx_3"; exon_id "6_9492572_9492604_-"; exonnum "1"; txlen "635";
6	sraer114_ss	exon	9492572	9492604	0.0358979263285645	-	.	gene_id "sraer114_gene_57370"; transcript_id "sraer114_gene_57370_tx_4"; exon_id "6_9492572_9492604_-"; exonnum "1"; txlen "623";
6	sraer114_ss	exon	9492572	9492604	0.0122983636496008	-	.	gene_id "sraer114_gene_57370"; transcript_id "sraer114_gene_57370_tx_6"; exon_id "6_9492572_9492604_-"; exonnum "1"; txlen "578";
6	sraer114_es	exon	9502098	9503719	0.0567288622485057	-	.	gene_id "sraer114_gene_51808"; transcript_id "sraer114_gene_51808_tx_7"; exon_id "6_9502098_9503719_-"; exonnum "4"; txlen "2002";
6	sraer114_mid	exon	9504597	9504711	0.0567288622485057	-	.	gene_id "sraer114_gene_51808"; transcript_id "sraer114_gene_51808_tx_7"; exon_id "6_9504597_9504711_-"; exonnum "3"; txlen "2002";
6	sraer114_es	exon	9518804	9518966	0.154701747388309	-	.	gene_id "sraer114_gene_51808"; transcript_id "sraer114_gene_51808_tx_6"; exon_id "6_9518804_9518966_-"; exonnum "4"; txlen "562";
6	sraer114_mid	exon	9535495	9535555	0.154701747388309	-	.	gene_id "sraer114_gene_51808"; transcript_id "sraer114_gene_51808_tx_6"; exon_id "6_9535495_9535555_-"; exonnum "3"; txlen "562";
6	sraer114_mid	exon	9535495	9535555	0.0567288622485057	-	.	gene_id "sraer114_gene_51808"; transcript_id "sraer114_gene_51808_tx_7"; exon_id "6_9535495_9535555_-"; exonnum "2"; txlen "2002";
6	sraer114_es	exon	9558404	9558795	0.769155739548327	-	.	gene_id "sraer114_gene_51808"; transcript_id "sraer114_gene_51808_tx_3"; exon_id "6_9558404_9558795_-"; exonnum "3"; txlen "730";
6	sraer114_es	exon	9573232	9573792	7.51017931090151	-	.	gene_id "sraer114_gene_51808"; transcript_id "sraer114_gene_51808_tx_1"; exon_id "6_9573232_9573792_-"; exonnum "3"; txlen "899";
6	sraer114_es	exon	9573232	9573792	4.53986689591695	-	.	gene_id "sraer114_gene_51808"; transcript_id "sraer114_gene_51808_tx_2"; exon_id "6_9573232_9573792_-"; exonnum "2"; txlen "765";
6	sraer114_es	exon	9573232	9573792	0.768743798844577	-	.	gene_id "sraer114_gene_51808"; transcript_id "sraer114_gene_51808_tx_4"; exon_id "6_9573232_9573792_-"; exonnum "2"; txlen "664";
6	sraer114_ss	exon	9577652	9577754	0.768743798844577	-	.	gene_id "sraer114_gene_51808"; transcript_id "sraer114_gene_51808_tx_4"; exon_id "6_9577652_9577754_-"; exonnum "1"; txlen "664";
6	sraer114_mid	exon	9578106	9578239	7.51017931090151	-	.	gene_id "sraer114_gene_51808"; transcript_id "sraer114_gene_51808_tx_1"; exon_id "6_9578106_9578239_-"; exonnum "2"; txlen "899";
6	sraer114_mid	exon	9578106	9578239	0.769155739548327	-	.	gene_id "sraer114_gene_51808"; transcript_id "sraer114_gene_51808_tx_3"; exon_id "6_9578106_9578239_-"; exonnum "2"; txlen "730";
6	sraer114_mid	exon	9578106	9578239	0.154701747388309	-	.	gene_id "sraer114_gene_51808"; transcript_id "sraer114_gene_51808_tx_6"; exon_id "6_9578106_9578239_-"; exonnum "2"; txlen "562";
6	sraer114_ss	exon	9588461	9588664	7.51017931090151	-	.	gene_id "sraer114_gene_51808"; transcript_id "sraer114_gene_51808_tx_1"; exon_id "6_9588461_9588664_-"; exonnum "1"; txlen "899";
6	sraer114_ss	exon	9588461	9588664	4.53986689591695	-	.	gene_id "sraer114_gene_51808"; transcript_id "sraer114_gene_51808_tx_2"; exon_id "6_9588461_9588664_-"; exonnum "1"; txlen "765";
6	sraer114_ss	exon	9588461	9588664	0.769155739548327	-	.	gene_id "sraer114_gene_51808"; transcript_id "sraer114_gene_51808_tx_3"; exon_id "6_9588461_9588664_-"; exonnum "1"; txlen "730";
6	sraer114_ss	exon	9588461	9588664	0.154701747388309	-	.	gene_id "sraer114_gene_51808"; transcript_id "sraer114_gene_51808_tx_6"; exon_id "6_9588461_9588664_-"; exonnum "1"; txlen "562";
6	sraer114_ss	exon	9588461	9588664	0.0567288622485057	-	.	gene_id "sraer114_gene_51808"; transcript_id "sraer114_gene_51808_tx_7"; exon_id "6_9588461_9588664_-"; exonnum "1"; txlen "2002";
6	sraer114_mid	exon	10324109	10324280	0.0465032064069683	-	.	gene_id "sraer114_gene_51809"; transcript_id "sraer114_gene_51809_tx_3"; exon_id "6_10324109_10324280_-"; exonnum "4"; txlen "670";
6	sraer114_es	exon	10458863	10459032	0.0131714284042858	-	.	gene_id "sraer114_gene_51809"; transcript_id "sraer114_gene_51809_tx_6"; exon_id "6_10458863_10459032_-"; exonnum "4"; txlen "668";
6	sraer114_mid	exon	10501722	10501809	0.0465032064069683	-	.	gene_id "sraer114_gene_51809"; transcript_id "sraer114_gene_51809_tx_3"; exon_id "6_10501722_10501809_-"; exonnum "3"; txlen "670";
6	sraer114_mid	exon	10501722	10501809	0.0131714284042858	-	.	gene_id "sraer114_gene_51809"; transcript_id "sraer114_gene_51809_tx_6"; exon_id "6_10501722_10501809_-"; exonnum "3"; txlen "668";
6	sraer114_mid	exon	10508828	10508999	0.0465032064069683	-	.	gene_id "sraer114_gene_51809"; transcript_id "sraer114_gene_51809_tx_3"; exon_id "6_10508828_10508999_-"; exonnum "2"; txlen "670";
6	sraer114_mid	exon	10508828	10508999	0.0131714284042858	-	.	gene_id "sraer114_gene_51809"; transcript_id "sraer114_gene_51809_tx_6"; exon_id "6_10508828_10508999_-"; exonnum "2"; txlen "668";
6	sraer114_ss	exon	10510585	10510822	0.0465032064069683	-	.	gene_id "sraer114_gene_51809"; transcript_id "sraer114_gene_51809_tx_3"; exon_id "6_10510585_10510822_-"; exonnum "1"; txlen "670";
6	sraer114_ss	exon	10510585	10510822	0.0131714284042858	-	.	gene_id "sraer114_gene_51809"; transcript_id "sraer114_gene_51809_tx_6"; exon_id "6_10510585_10510822_-"; exonnum "1"; txlen "668";
6	sraer114_es	exon	10603511	10603838	0.1803997302856	-	.	gene_id "sraer114_gene_60575"; transcript_id "sraer114_gene_60575_tx_1"; exon_id "6_10603511_10603838_-"; exonnum "3"; txlen "875";
6	sraer114_es	exon	10603511	10603838	0.0295825504003911	-	.	gene_id "sraer114_gene_60575"; transcript_id "sraer114_gene_60575_tx_2"; exon_id "6_10603511_10603838_-"; exonnum "3"; txlen "650";
6	sraer114_es	exon	10603511	10603838	0.0265910565396774	-	.	gene_id "sraer114_gene_60575"; transcript_id "sraer114_gene_60575_tx_3"; exon_id "6_10603511_10603838_-"; exonnum "4"; txlen "961";
6	sraer114_es	exon	10603511	10603838	0.0265910565396774	-	.	gene_id "sraer114_gene_60575"; transcript_id "sraer114_gene_60575_tx_4"; exon_id "6_10603511_10603838_-"; exonnum "4"; txlen "736";
6	sraer114_es	exon	10615474	10615824	0.00797731696190321	-	.	gene_id "sraer114_gene_60575"; transcript_id "sraer114_gene_60575_tx_5"; exon_id "6_10615474_10615824_-"; exonnum "4"; txlen "984";
6	sraer114_mid	exon	10619217	10619302	0.0265910565396774	-	.	gene_id "sraer114_gene_60575"; transcript_id "sraer114_gene_60575_tx_3"; exon_id "6_10619217_10619302_-"; exonnum "3"; txlen "961";
6	sraer114_mid	exon	10619217	10619302	0.0265910565396774	-	.	gene_id "sraer114_gene_60575"; transcript_id "sraer114_gene_60575_tx_4"; exon_id "6_10619217_10619302_-"; exonnum "3"; txlen "736";
6	sraer114_mid	exon	10619217	10619302	0.00797731696190321	-	.	gene_id "sraer114_gene_60575"; transcript_id "sraer114_gene_60575_tx_5"; exon_id "6_10619217_10619302_-"; exonnum "3"; txlen "984";
6	sraer114_mid	exon	10619922	10620101	0.1803997302856	-	.	gene_id "sraer114_gene_60575"; transcript_id "sraer114_gene_60575_tx_1"; exon_id "6_10619922_10620101_-"; exonnum "2"; txlen "875";
6	sraer114_mid	exon	10619922	10620101	0.0295825504003911	-	.	gene_id "sraer114_gene_60575"; transcript_id "sraer114_gene_60575_tx_2"; exon_id "6_10619922_10620101_-"; exonnum "2"; txlen "650";
6	sraer114_mid	exon	10619922	10620101	0.0265910565396774	-	.	gene_id "sraer114_gene_60575"; transcript_id "sraer114_gene_60575_tx_3"; exon_id "6_10619922_10620101_-"; exonnum "2"; txlen "961";
6	sraer114_mid	exon	10619922	10620101	0.0265910565396774	-	.	gene_id "sraer114_gene_60575"; transcript_id "sraer114_gene_60575_tx_4"; exon_id "6_10619922_10620101_-"; exonnum "2"; txlen "736";
6	sraer114_mid	exon	10619922	10620101	0.00797731696190321	-	.	gene_id "sraer114_gene_60575"; transcript_id "sraer114_gene_60575_tx_5"; exon_id "6_10619922_10620101_-"; exonnum "2"; txlen "984";
6	sraer114_ss	exon	10621011	10621377	0.1803997302856	-	.	gene_id "sraer114_gene_60575"; transcript_id "sraer114_gene_60575_tx_1"; exon_id "6_10621011_10621377_-"; exonnum "1"; txlen "875";
6	sraer114_ss	exon	10621011	10621377	0.0265910565396774	-	.	gene_id "sraer114_gene_60575"; transcript_id "sraer114_gene_60575_tx_3"; exon_id "6_10621011_10621377_-"; exonnum "1"; txlen "961";
6	sraer114_ss	exon	10621011	10621377	0.00797731696190321	-	.	gene_id "sraer114_gene_60575"; transcript_id "sraer114_gene_60575_tx_5"; exon_id "6_10621011_10621377_-"; exonnum "1"; txlen "984";
6	sraer114_ss	exon	10621199	10621340	0.0295825504003911	-	.	gene_id "sraer114_gene_60575"; transcript_id "sraer114_gene_60575_tx_2"; exon_id "6_10621199_10621340_-"; exonnum "1"; txlen "650";
6	sraer114_ss	exon	10621199	10621340	0.0265910565396774	-	.	gene_id "sraer114_gene_60575"; transcript_id "sraer114_gene_60575_tx_4"; exon_id "6_10621199_10621340_-"; exonnum "1"; txlen "736";
6	sraer114_es	exon	10692250	10692698	0.0478012577590253	-	.	gene_id "sraer114_gene_51810"; transcript_id "sraer114_gene_51810_tx_1"; exon_id "6_10692250_10692698_-"; exonnum "2"; txlen "570";
6	sraer114_es	exon	10692250	10692698	0.0158751565874844	-	.	gene_id "sraer114_gene_51810"; transcript_id "sraer114_gene_51810_tx_2"; exon_id "6_10692250_10692698_-"; exonnum "2"; txlen "517";
6	sraer114_es	exon	10692250	10692698	0.00894582382364528	-	.	gene_id "sraer114_gene_51810"; transcript_id "sraer114_gene_51810_tx_3"; exon_id "6_10692250_10692698_-"; exonnum "2"; txlen "686";
6	sraer114_es	exon	10692250	10692698	0.00542755632289688	-	.	gene_id "sraer114_gene_51810"; transcript_id "sraer114_gene_51810_tx_4"; exon_id "6_10692250_10692698_-"; exonnum "3"; txlen "855";
6	sraer114_ss	exon	10692972	10693039	0.0158751565874844	-	.	gene_id "sraer114_gene_51810"; transcript_id "sraer114_gene_51810_tx_2"; exon_id "6_10692972_10693039_-"; exonnum "1"; txlen "517";
6	sraer114_ss	exon	10702649	10702769	0.0478012577590253	-	.	gene_id "sraer114_gene_51810"; transcript_id "sraer114_gene_51810_tx_1"; exon_id "6_10702649_10702769_-"; exonnum "1"; txlen "570";
6	sraer114_mid	exon	10713541	10713709	0.00542755632289688	-	.	gene_id "sraer114_gene_51810"; transcript_id "sraer114_gene_51810_tx_4"; exon_id "6_10713541_10713709_-"; exonnum "2"; txlen "855";
6	sraer114_ss	exon	10721364	10721600	0.00894582382364528	-	.	gene_id "sraer114_gene_51810"; transcript_id "sraer114_gene_51810_tx_3"; exon_id "6_10721364_10721600_-"; exonnum "1"; txlen "686";
6	sraer114_ss	exon	10721364	10721600	0.00542755632289688	-	.	gene_id "sraer114_gene_51810"; transcript_id "sraer114_gene_51810_tx_4"; exon_id "6_10721364_10721600_-"; exonnum "1"; txlen "855";
6	sraer114_es	exon	10830183	10830369	0.0828759445960964	-	.	gene_id "ENSRNOG00000076127"; transcript_id "ENSRNOG00000076127_tx_3"; exon_id "6_10830183_10830369_-"; exonnum "4"; txlen "500";
6	ensembl	exon	10837059	10837344	0	-	.	gene_id "ENSRNOG00000076127"; gene_version "1"; transcript_id "ENSRNOT00000170650"; transcript_version "1"; exon_number "4"; gene_source "ensembl"; gene_biotype "lncRNA"; transcript_source "ensembl"; transcript_biotype "lncRNA"; exon_id "ENSRNOE00000725083"; exon_version "1"; tag "Ensembl_canonical";
6	ensembl	gene	10837059	10927760	0	-	.	gene_id "ENSRNOG00000076127"; gene_version "1"; gene_source "ensembl"; gene_biotype "lncRNA";
6	ensembl	transcript	10837059	10927760	0	-	.	gene_id "ENSRNOG00000076127"; gene_version "1"; transcript_id "ENSRNOT00000170650"; transcript_version "1"; gene_source "ensembl"; gene_biotype "lncRNA"; transcript_source "ensembl"; transcript_biotype "lncRNA"; tag "Ensembl_canonical";
6	ensembl	exon	10854811	10855182	0	-	.	gene_id "ENSRNOG00000084254"; gene_version "1"; transcript_id "ENSRNOT00000129012"; transcript_version "1"; exon_number "5"; gene_source "ensembl"; gene_biotype "lncRNA"; transcript_source "ensembl"; transcript_biotype "lncRNA"; exon_id "ENSRNOE00000779561"; exon_version "1";
6	ensembl	transcript	10854811	10881401	0	-	.	gene_id "ENSRNOG00000084254"; gene_version "1"; transcript_id "ENSRNOT00000129012"; transcript_version "1"; gene_source "ensembl"; gene_biotype "lncRNA"; transcript_source "ensembl"; transcript_biotype "lncRNA";
6	ensembl	gene	10854811	10887616	0	-	.	gene_id "ENSRNOG00000084254"; gene_version "1"; gene_source "ensembl"; gene_biotype "lncRNA";
6	ensembl	exon	10854819	10855182	0	-	.	gene_id "ENSRNOG00000084254"; gene_version "1"; transcript_id "ENSRNOT00000160764"; transcript_version "1"; exon_number "2"; gene_source "ensembl"; gene_biotype "lncRNA"; transcript_source "ensembl"; transcript_biotype "lncRNA"; exon_id "ENSRNOE00000700472"; exon_version "1";
6	ENSEMBL114_rn	exon	10854819	10855182	0.0052756347466169	-	.	gene_id "ENSRNOG00000084254"; transcript_id "ENSRNOG00000084254_tx_11"; exon_id "6_10854819_10855182_-"; exonnum "5"; txlen "1359";
6	ENSEMBL114_rn	exon	10854819	10855182	0.00461618040328979	-	.	gene_id "ENSRNOG00000084254"; transcript_id "ENSRNOG00000084254_tx_13"; exon_id "6_10854819_10855182_-"; exonnum "3"; txlen "849";
6	ENSEMBL114_rn	exon	10854819	10855182	0.0019943292404758	-	.	gene_id "ENSRNOG00000084254"; transcript_id "ENSRNOG00000084254_tx_17"; exon_id "6_10854819_10855182_-"; exonnum "5"; txlen "1395";
6	ENSEMBL114_rn	exon	10854819	10855182	0.00858887267374693	-	.	gene_id "ENSRNOG00000084254"; transcript_id "ENSRNOG00000084254_tx_5"; exon_id "6_10854819_10855182_-"; exonnum "4"; txlen "1314";
6	ENSEMBL114_rn	exon	10854819	10855182	0.00791345211992536	-	.	gene_id "ENSRNOG00000084254"; transcript_id "ENSRNOG00000084254_tx_7"; exon_id "6_10854819_10855182_-"; exonnum "6"; txlen "1415";
6	ensembl	transcript	10854819	10863762	0	-	.	gene_id "ENSRNOG00000084254"; gene_version "1"; transcript_id "ENSRNOT00000160764"; transcript_version "1"; gene_source "ensembl"; gene_biotype "lncRNA"; transcript_source "ensembl"; transcript_biotype "lncRNA";
6	ensembl	exon	10863397	10863644	0	-	.	gene_id "ENSRNOG00000084254"; gene_version "1"; transcript_id "ENSRNOT00000139410"; transcript_version "1"; exon_number "7"; gene_source "ensembl"; gene_biotype "lncRNA"; transcript_source "ensembl"; transcript_biotype "lncRNA"; exon_id "ENSRNOE00000784794"; exon_version "1"; tag "Ensembl_canonical";
6	ensembl	transcript	10863397	10887616	0	-	.	gene_id "ENSRNOG00000084254"; gene_version "1"; transcript_id "ENSRNOT00000139410"; transcript_version "1"; gene_source "ensembl"; gene_biotype "lncRNA"; transcript_source "ensembl"; transcript_biotype "lncRNA"; tag "Ensembl_canonical";
6	ensembl	exon	10863645	10863762	0	-	.	gene_id "ENSRNOG00000084254"; gene_version "1"; transcript_id "ENSRNOT00000160764"; transcript_version "1"; exon_number "1"; gene_source "ensembl"; gene_biotype "lncRNA"; transcript_source "ensembl"; transcript_biotype "lncRNA"; exon_id "ENSRNOE00000791729"; exon_version "1";
6	ensembl	exon	10866381	10866461	0	-	.	gene_id "ENSRNOG00000084254"; gene_version "1"; transcript_id "ENSRNOT00000139410"; transcript_version "1"; exon_number "6"; gene_source "ensembl"; gene_biotype "lncRNA"; transcript_source "ensembl"; transcript_biotype "lncRNA"; exon_id "ENSRNOE00000739647"; exon_version "1"; tag "Ensembl_canonical";
6	ENSEMBL114_rn	exon	10866381	10866461	0.0052756347466169	-	.	gene_id "ENSRNOG00000084254"; transcript_id "ENSRNOG00000084254_tx_12"; exon_id "6_10866381_10866461_-"; exonnum "5"; txlen "1076";
6	ENSEMBL114_rn	exon	10866381	10866461	0.00461618040328979	-	.	gene_id "ENSRNOG00000084254"; transcript_id "ENSRNOG00000084254_tx_14"; exon_id "6_10866381_10866461_-"; exonnum "3"; txlen "566";
6	ENSEMBL114_rn	exon	10866381	10866461	0.0019943292404758	-	.	gene_id "ENSRNOG00000084254"; transcript_id "ENSRNOG00000084254_tx_17"; exon_id "6_10866381_10866461_-"; exonnum "4"; txlen "1395";
6	ENSEMBL114_rn	exon	10866381	10866461	0.00791345211992536	-	.	gene_id "ENSRNOG00000084254"; transcript_id "ENSRNOG00000084254_tx_9"; exon_id "6_10866381_10866461_-"; exonnum "6"; txlen "1132";
6	ensembl	exon	10867036	10867140	0	-	.	gene_id "ENSRNOG00000084254"; gene_version "1"; transcript_id "ENSRNOT00000129012"; transcript_version "1"; exon_number "4"; gene_source "ensembl"; gene_biotype "lncRNA"; transcript_source "ensembl"; transcript_biotype "lncRNA"; exon_id "ENSRNOE00000682905"; exon_version "1";
6	ensembl	exon	10867036	10867140	0	-	.	gene_id "ENSRNOG00000084254"; gene_version "1"; transcript_id "ENSRNOT00000139410"; transcript_version "1"; exon_number "5"; gene_source "ensembl"; gene_biotype "lncRNA"; transcript_source "ensembl"; transcript_biotype "lncRNA"; exon_id "ENSRNOE00000682905"; exon_version "1"; tag "Ensembl_canonical";
6	sraer114_mid	exon	10867036	10867208	0.0052756347466169	-	.	gene_id "ENSRNOG00000084254"; transcript_id "ENSRNOG00000084254_tx_11"; exon_id "6_10867036_10867208_-"; exonnum "4"; txlen "1359";
6	sraer114_mid	exon	10867036	10867208	0.0052756347466169	-	.	gene_id "ENSRNOG00000084254"; transcript_id "ENSRNOG00000084254_tx_12"; exon_id "6_10867036_10867208_-"; exonnum "4"; txlen "1076";
6	sraer114_mid	exon	10867036	10867208	0.00461618040328979	-	.	gene_id "ENSRNOG00000084254"; transcript_id "ENSRNOG00000084254_tx_13"; exon_id "6_10867036_10867208_-"; exonnum "2"; txlen "849";
6	sraer114_mid	exon	10867036	10867208	0.00461618040328979	-	.	gene_id "ENSRNOG00000084254"; transcript_id "ENSRNOG00000084254_tx_14"; exon_id "6_10867036_10867208_-"; exonnum "2"; txlen "566";
6	sraer114_mid	exon	10867036	10867208	0.0019943292404758	-	.	gene_id "ENSRNOG00000084254"; transcript_id "ENSRNOG00000084254_tx_17"; exon_id "6_10867036_10867208_-"; exonnum "3"; txlen "1395";
6	sraer114_mid	exon	10867036	10867208	0.00858887267374693	-	.	gene_id "ENSRNOG00000084254"; transcript_id "ENSRNOG00000084254_tx_5"; exon_id "6_10867036_10867208_-"; exonnum "3"; txlen "1314";
6	sraer114_mid	exon	10867036	10867208	0.00791345211992536	-	.	gene_id "ENSRNOG00000084254"; transcript_id "ENSRNOG00000084254_tx_7"; exon_id "6_10867036_10867208_-"; exonnum "5"; txlen "1415";
6	sraer114_mid	exon	10867036	10867208	0.00791345211992536	-	.	gene_id "ENSRNOG00000084254"; transcript_id "ENSRNOG00000084254_tx_9"; exon_id "6_10867036_10867208_-"; exonnum "5"; txlen "1132";
6	ensembl	exon	10869024	10869461	0	-	.	gene_id "ENSRNOG00000084254"; gene_version "1"; transcript_id "ENSRNOT00000130029"; transcript_version "1"; exon_number "2"; gene_source "ensembl"; gene_biotype "lncRNA"; transcript_source "ensembl"; transcript_biotype "lncRNA"; exon_id "ENSRNOE00000748824"; exon_version "1";
6	ensembl	transcript	10869024	10883633	0	-	.	gene_id "ENSRNOG00000084254"; gene_version "1"; transcript_id "ENSRNOT00000130029"; transcript_version "1"; gene_source "ensembl"; gene_biotype "lncRNA"; transcript_source "ensembl"; transcript_biotype "lncRNA";
6	ensembl	exon	10871220	10871285	0	-	.	gene_id "ENSRNOG00000084254"; gene_version "1"; transcript_id "ENSRNOT00000129012"; transcript_version "1"; exon_number "3"; gene_source "ensembl"; gene_biotype "lncRNA"; transcript_source "ensembl"; transcript_biotype "lncRNA"; exon_id "ENSRNOE00000703301"; exon_version "1";
6	ensembl	exon	10874561	10874616	0	-	.	gene_id "ENSRNOG00000084254"; gene_version "1"; transcript_id "ENSRNOT00000129012"; transcript_version "1"; exon_number "2"; gene_source "ensembl"; gene_biotype "lncRNA"; transcript_source "ensembl"; transcript_biotype "lncRNA"; exon_id "ENSRNOE00000728885"; exon_version "1";
6	ENSEMBL114_rn	exon	10874561	10874616	0.00791345211992536	-	.	gene_id "ENSRNOG00000084254"; transcript_id "ENSRNOG00000084254_tx_7"; exon_id "6_10874561_10874616_-"; exonnum "4"; txlen "1415";
6	ENSEMBL114_rn	exon	10874561	10874616	0.00791345211992536	-	.	gene_id "ENSRNOG00000084254"; transcript_id "ENSRNOG00000084254_tx_9"; exon_id "6_10874561_10874616_-"; exonnum "4"; txlen "1132";
6	ensembl	exon	10881294	10881401	0	-	.	gene_id "ENSRNOG00000084254"; gene_version "1"; transcript_id "ENSRNOT00000129012"; transcript_version "1"; exon_number "1"; gene_source "ensembl"; gene_biotype "lncRNA"; transcript_source "ensembl"; transcript_biotype "lncRNA"; exon_id "ENSRNOE00000782438"; exon_version "1";
6	sraer114_es	exon	10882026	10882594	0.0283565367630659	-	.	gene_id "ENSRNOG00000084254"; transcript_id "ENSRNOG00000084254_tx_1"; exon_id "6_10882026_10882594_-"; exonnum "2"; txlen "881";
6	ensembl	exon	10882866	10883177	0	-	.	gene_id "ENSRNOG00000084254"; gene_version "1"; transcript_id "ENSRNOT00000139410"; transcript_version "1"; exon_number "4"; gene_source "ensembl"; gene_biotype "lncRNA"; transcript_source "ensembl"; transcript_biotype "lncRNA"; exon_id "ENSRNOE00000760572"; exon_version "1"; tag "Ensembl_canonical";
6	ENSEMBL114_rn	exon	10882866	10883177	0.0283565367630659	-	.	gene_id "ENSRNOG00000084254"; transcript_id "ENSRNOG00000084254_tx_1"; exon_id "6_10882866_10883177_-"; exonnum "1"; txlen "881";
6	ENSEMBL114_rn	exon	10882866	10883177	0.00461618040328979	-	.	gene_id "ENSRNOG00000084254"; transcript_id "ENSRNOG00000084254_tx_13"; exon_id "6_10882866_10883177_-"; exonnum "1"; txlen "849";
6	ENSEMBL114_rn	exon	10882866	10883177	0.00461618040328979	-	.	gene_id "ENSRNOG00000084254"; transcript_id "ENSRNOG00000084254_tx_14"; exon_id "6_10882866_10883177_-"; exonnum "1"; txlen "566";
6	ensembl	exon	10882866	10883633	0	-	.	gene_id "ENSRNOG00000084254"; gene_version "1"; transcript_id "ENSRNOT00000130029"; transcript_version "1"; exon_number "1"; gene_source "ensembl"; gene_biotype "lncRNA"; transcript_source "ensembl"; transcript_biotype "lncRNA"; exon_id "ENSRNOE00000799443"; exon_version "1";
6	ensembl	exon	10883944	10884177	0	-	.	gene_id "ENSRNOG00000084254"; gene_version "1"; transcript_id "ENSRNOT00000174119"; transcript_version "1"; exon_number "4"; gene_source "ensembl"; gene_biotype "lncRNA"; transcript_source "ensembl"; transcript_biotype "lncRNA"; exon_id "ENSRNOE00000743705"; exon_version "1";
6	ensembl	transcript	10883944	10887616	0	-	.	gene_id "ENSRNOG00000084254"; gene_version "1"; transcript_id "ENSRNOT00000174119"; transcript_version "1"; gene_source "ensembl"; gene_biotype "lncRNA"; transcript_source "ensembl"; transcript_biotype "lncRNA";
6	ensembl	exon	10884133	10884177	0	-	.	gene_id "ENSRNOG00000084254"; gene_version "1"; transcript_id "ENSRNOT00000139410"; transcript_version "1"; exon_number "3"; gene_source "ensembl"; gene_biotype "lncRNA"; transcript_source "ensembl"; transcript_biotype "lncRNA"; exon_id "ENSRNOE00000804573"; exon_version "1"; tag "Ensembl_canonical";
6	ENSEMBL114_rn	exon	10884133	10884177	0.0052756347466169	-	.	gene_id "ENSRNOG00000084254"; transcript_id "ENSRNOG00000084254_tx_11"; exon_id "6_10884133_10884177_-"; exonnum "3"; txlen "1359";
6	ENSEMBL114_rn	exon	10884133	10884177	0.0052756347466169	-	.	gene_id "ENSRNOG00000084254"; transcript_id "ENSRNOG00000084254_tx_12"; exon_id "6_10884133_10884177_-"; exonnum "3"; txlen "1076";
6	ENSEMBL114_rn	exon	10884133	10884177	0.00791345211992536	-	.	gene_id "ENSRNOG00000084254"; transcript_id "ENSRNOG00000084254_tx_7"; exon_id "6_10884133_10884177_-"; exonnum "3"; txlen "1415";
6	ENSEMBL114_rn	exon	10884133	10884177	0.00791345211992536	-	.	gene_id "ENSRNOG00000084254"; transcript_id "ENSRNOG00000084254_tx_9"; exon_id "6_10884133_10884177_-"; exonnum "3"; txlen "1132";
6	ensembl	exon	10885811	10885859	0	-	.	gene_id "ENSRNOG00000084254"; gene_version "1"; transcript_id "ENSRNOT00000174119"; transcript_version "1"; exon_number "3"; gene_source "ensembl"; gene_biotype "lncRNA"; transcript_source "ensembl"; transcript_biotype "lncRNA"; exon_id "ENSRNOE00000792214"; exon_version "1";
6	ensembl	exon	10886738	10886822	0	-	.	gene_id "ENSRNOG00000084254"; gene_version "1"; transcript_id "ENSRNOT00000139410"; transcript_version "1"; exon_number "2"; gene_source "ensembl"; gene_biotype "lncRNA"; transcript_source "ensembl"; transcript_biotype "lncRNA"; exon_id "ENSRNOE00000698737"; exon_version "1"; tag "Ensembl_canonical";
6	ensembl	exon	10886738	10886822	0	-	.	gene_id "ENSRNOG00000084254"; gene_version "1"; transcript_id "ENSRNOT00000174119"; transcript_version "1"; exon_number "2"; gene_source "ensembl"; gene_biotype "lncRNA"; transcript_source "ensembl"; transcript_biotype "lncRNA"; exon_id "ENSRNOE00000698737"; exon_version "1";
6	ENSEMBL114_rn	exon	10886738	10886822	0.0052756347466169	-	.	gene_id "ENSRNOG00000084254"; transcript_id "ENSRNOG00000084254_tx_11"; exon_id "6_10886738_10886822_-"; exonnum "2"; txlen "1359";
6	ENSEMBL114_rn	exon	10886738	10886822	0.0052756347466169	-	.	gene_id "ENSRNOG00000084254"; transcript_id "ENSRNOG00000084254_tx_12"; exon_id "6_10886738_10886822_-"; exonnum "2"; txlen "1076";
6	ENSEMBL114_rn	exon	10886738	10886822	0.0019943292404758	-	.	gene_id "ENSRNOG00000084254"; transcript_id "ENSRNOG00000084254_tx_17"; exon_id "6_10886738_10886822_-"; exonnum "2"; txlen "1395";
6	ENSEMBL114_rn	exon	10886738	10886822	0.00858887267374693	-	.	gene_id "ENSRNOG00000084254"; transcript_id "ENSRNOG00000084254_tx_5"; exon_id "6_10886738_10886822_-"; exonnum "2"; txlen "1314";
6	ENSEMBL114_rn	exon	10886738	10886822	0.00791345211992536	-	.	gene_id "ENSRNOG00000084254"; transcript_id "ENSRNOG00000084254_tx_7"; exon_id "6_10886738_10886822_-"; exonnum "2"; txlen "1415";
6	ENSEMBL114_rn	exon	10886738	10886822	0.00791345211992536	-	.	gene_id "ENSRNOG00000084254"; transcript_id "ENSRNOG00000084254_tx_9"; exon_id "6_10886738_10886822_-"; exonnum "2"; txlen "1132";
6	ensembl	exon	10886925	10887616	0	-	.	gene_id "ENSRNOG00000084254"; gene_version "1"; transcript_id "ENSRNOT00000139410"; transcript_version "1"; exon_number "1"; gene_source "ensembl"; gene_biotype "lncRNA"; transcript_source "ensembl"; transcript_biotype "lncRNA"; exon_id "ENSRNOE00000761964"; exon_version "1"; tag "Ensembl_canonical";
6	ensembl	exon	10886925	10887616	0	-	.	gene_id "ENSRNOG00000084254"; gene_version "1"; transcript_id "ENSRNOT00000174119"; transcript_version "1"; exon_number "1"; gene_source "ensembl"; gene_biotype "lncRNA"; transcript_source "ensembl"; transcript_biotype "lncRNA"; exon_id "ENSRNOE00000761964"; exon_version "1";
6	ENSEMBL114_rn	exon	10886925	10887616	0.0052756347466169	-	.	gene_id "ENSRNOG00000084254"; transcript_id "ENSRNOG00000084254_tx_11"; exon_id "6_10886925_10887616_-"; exonnum "1"; txlen "1359";
6	ENSEMBL114_rn	exon	10886925	10887616	0.0052756347466169	-	.	gene_id "ENSRNOG00000084254"; transcript_id "ENSRNOG00000084254_tx_12"; exon_id "6_10886925_10887616_-"; exonnum "1"; txlen "1076";
6	ENSEMBL114_rn	exon	10886925	10887616	0.0019943292404758	-	.	gene_id "ENSRNOG00000084254"; transcript_id "ENSRNOG00000084254_tx_17"; exon_id "6_10886925_10887616_-"; exonnum "1"; txlen "1395";
6	ENSEMBL114_rn	exon	10886925	10887616	0.00858887267374693	-	.	gene_id "ENSRNOG00000084254"; transcript_id "ENSRNOG00000084254_tx_5"; exon_id "6_10886925_10887616_-"; exonnum "1"; txlen "1314";
6	ENSEMBL114_rn	exon	10886925	10887616	0.00791345211992536	-	.	gene_id "ENSRNOG00000084254"; transcript_id "ENSRNOG00000084254_tx_7"; exon_id "6_10886925_10887616_-"; exonnum "1"; txlen "1415";
6	ENSEMBL114_rn	exon	10886925	10887616	0.00791345211992536	-	.	gene_id "ENSRNOG00000084254"; transcript_id "ENSRNOG00000084254_tx_9"; exon_id "6_10886925_10887616_-"; exonnum "1"; txlen "1132";
6	sraer114_es	exon	10889927	10890025	0.00698015234166531	-	.	gene_id "ENSRNOG00000076127"; transcript_id "ENSRNOG00000076127_tx_7"; exon_id "6_10889927_10890025_-"; exonnum "5"; txlen "538";
6	sraer114_mid	exon	10891301	10891426	0.00698015234166531	-	.	gene_id "ENSRNOG00000076127"; transcript_id "ENSRNOG00000076127_tx_7"; exon_id "6_10891301_10891426_-"; exonnum "4"; txlen "538";
6	ensembl	exon	10894593	10894661	0	-	.	gene_id "ENSRNOG00000076127"; gene_version "1"; transcript_id "ENSRNOT00000170650"; transcript_version "1"; exon_number "3"; gene_source "ensembl"; gene_biotype "lncRNA"; transcript_source "ensembl"; transcript_biotype "lncRNA"; exon_id "ENSRNOE00000684282"; exon_version "1"; tag "Ensembl_canonical";
6	ENSEMBL114_rn	exon	10894593	10894661	0.0828759445960964	-	.	gene_id "ENSRNOG00000076127"; transcript_id "ENSRNOG00000076127_tx_3"; exon_id "6_10894593_10894661_-"; exonnum "3"; txlen "500";
6	ENSEMBL114_rn	exon	10894593	10894661	0.00698015234166531	-	.	gene_id "ENSRNOG00000076127"; transcript_id "ENSRNOG00000076127_tx_7"; exon_id "6_10894593_10894661_-"; exonnum "3"; txlen "538";
6	ensembl	exon	10922666	10922794	0	-	.	gene_id "ENSRNOG00000076127"; gene_version "1"; transcript_id "ENSRNOT00000170650"; transcript_version "1"; exon_number "2"; gene_source "ensembl"; gene_biotype "lncRNA"; transcript_source "ensembl"; transcript_biotype "lncRNA"; exon_id "ENSRNOE00000680022"; exon_version "1"; tag "Ensembl_canonical";
6	ENSEMBL114_rn	exon	10922666	10922794	0.0828759445960964	-	.	gene_id "ENSRNOG00000076127"; transcript_id "ENSRNOG00000076127_tx_3"; exon_id "6_10922666_10922794_-"; exonnum "2"; txlen "500";
6	ENSEMBL114_rn	exon	10922666	10922794	0.00698015234166531	-	.	gene_id "ENSRNOG00000076127"; transcript_id "ENSRNOG00000076127_tx_7"; exon_id "6_10922666_10922794_-"; exonnum "2"; txlen "538";
6	ensembl	exon	10927646	10927760	0	-	.	gene_id "ENSRNOG00000076127"; gene_version "1"; transcript_id "ENSRNOT00000170650"; transcript_version "1"; exon_number "1"; gene_source "ensembl"; gene_biotype "lncRNA"; transcript_source "ensembl"; transcript_biotype "lncRNA"; exon_id "ENSRNOE00000691940"; exon_version "1"; tag "Ensembl_canonical";
6	ENSEMBL114_rn	exon	10927646	10927760	0.0828759445960964	-	.	gene_id "ENSRNOG00000076127"; transcript_id "ENSRNOG00000076127_tx_3"; exon_id "6_10927646_10927760_-"; exonnum "1"; txlen "500";
6	ENSEMBL114_rn	exon	10927646	10927760	0.00698015234166531	-	.	gene_id "ENSRNOG00000076127"; transcript_id "ENSRNOG00000076127_tx_7"; exon_id "6_10927646_10927760_-"; exonnum "1"; txlen "538";
6	sraer114_es	exon	11054284	11055210	0.1025788009261	-	.	gene_id "sraer114_gene_48260"; transcript_id "sraer114_gene_48260_tx_1"; exon_id "6_11054284_11055210_-"; exonnum "3"; txlen "1193";
6	sraer114_es	exon	11054284	11055210	0.0378242567710931	-	.	gene_id "sraer114_gene_48260"; transcript_id "sraer114_gene_48260_tx_2"; exon_id "6_11054284_11055210_-"; exonnum "4"; txlen "1248";
6	sraer114_mid	exon	11058758	11058921	0.1025788009261	-	.	gene_id "sraer114_gene_48260"; transcript_id "sraer114_gene_48260_tx_1"; exon_id "6_11058758_11058921_-"; exonnum "2"; txlen "1193";
6	sraer114_mid	exon	11058758	11058921	0.0378242567710931	-	.	gene_id "sraer114_gene_48260"; transcript_id "sraer114_gene_48260_tx_2"; exon_id "6_11058758_11058921_-"; exonnum "3"; txlen "1248";
6	sraer114_mid	exon	11064327	11064381	0.0378242567710931	-	.	gene_id "sraer114_gene_48260"; transcript_id "sraer114_gene_48260_tx_2"; exon_id "6_11064327_11064381_-"; exonnum "2"; txlen "1248";
6	sraer114_ss	exon	11065931	11066032	0.1025788009261	-	.	gene_id "sraer114_gene_48260"; transcript_id "sraer114_gene_48260_tx_1"; exon_id "6_11065931_11066032_-"; exonnum "1"; txlen "1193";
6	sraer114_ss	exon	11065931	11066032	0.0378242567710931	-	.	gene_id "sraer114_gene_48260"; transcript_id "sraer114_gene_48260_tx_2"; exon_id "6_11065931_11066032_-"; exonnum "1"; txlen "1248";
6	sraer114_es	exon	11129100	11129517	0.0521772695885685	-	.	gene_id "sraer114_gene_51811"; transcript_id "sraer114_gene_51811_tx_1"; exon_id "6_11129100_11129517_-"; exonnum "3"; txlen "733";
6	sraer114_es	exon	11129100	11129517	0.0276034481985429	-	.	gene_id "sraer114_gene_51811"; transcript_id "sraer114_gene_51811_tx_2"; exon_id "6_11129100_11129517_-"; exonnum "4"; txlen "885";
6	sraer114_es	exon	11129100	11129517	0.00585772613678349	-	.	gene_id "sraer114_gene_51811"; transcript_id "sraer114_gene_51811_tx_3"; exon_id "6_11129100_11129517_-"; exonnum "3"; txlen "719";
6	sraer114_mid	exon	11139084	11139235	0.0276034481985429	-	.	gene_id "sraer114_gene_51811"; transcript_id "sraer114_gene_51811_tx_2"; exon_id "6_11139084_11139235_-"; exonnum "3"; txlen "885";
6	sraer114_mid	exon	11139807	11139966	0.0521772695885685	-	.	gene_id "sraer114_gene_51811"; transcript_id "sraer114_gene_51811_tx_1"; exon_id "6_11139807_11139966_-"; exonnum "2"; txlen "733";
6	sraer114_mid	exon	11139807	11139966	0.0276034481985429	-	.	gene_id "sraer114_gene_51811"; transcript_id "sraer114_gene_51811_tx_2"; exon_id "6_11139807_11139966_-"; exonnum "2"; txlen "885";
6	sraer114_mid	exon	11139807	11139966	0.00585772613678349	-	.	gene_id "sraer114_gene_51811"; transcript_id "sraer114_gene_51811_tx_3"; exon_id "6_11139807_11139966_-"; exonnum "2"; txlen "719";
6	sraer114_ss	exon	11140599	11140753	0.0521772695885685	-	.	gene_id "sraer114_gene_51811"; transcript_id "sraer114_gene_51811_tx_1"; exon_id "6_11140599_11140753_-"; exonnum "1"; txlen "733";
6	sraer114_ss	exon	11140599	11140753	0.0276034481985429	-	.	gene_id "sraer114_gene_51811"; transcript_id "sraer114_gene_51811_tx_2"; exon_id "6_11140599_11140753_-"; exonnum "1"; txlen "885";
6	sraer114_ss	exon	11184661	11184801	0.00585772613678349	-	.	gene_id "sraer114_gene_51811"; transcript_id "sraer114_gene_51811_tx_3"; exon_id "6_11184661_11184801_-"; exonnum "1"; txlen "719";
6	ensembl	exon	11238928	11239732	0	-	.	gene_id "ENSRNOG00000081170"; gene_version "1"; transcript_id "ENSRNOT00000134412"; transcript_version "1"; exon_number "3"; gene_source "ensembl"; gene_biotype "lncRNA"; transcript_source "ensembl"; transcript_biotype "lncRNA"; exon_id "ENSRNOE00000725637"; exon_version "1"; tag "Ensembl_canonical";
6	ensembl	gene	11238928	11241259	0	-	.	gene_id "ENSRNOG00000081170"; gene_version "1"; gene_source "ensembl"; gene_biotype "lncRNA";
6	ensembl	transcript	11238928	11241259	0	-	.	gene_id "ENSRNOG00000081170"; gene_version "1"; transcript_id "ENSRNOT00000134412"; transcript_version "1"; gene_source "ensembl"; gene_biotype "lncRNA"; transcript_source "ensembl"; transcript_biotype "lncRNA"; tag "Ensembl_canonical";
6	ensembl	exon	11239235	11239732	0	-	.	gene_id "ENSRNOG00000081170"; gene_version "1"; transcript_id "ENSRNOT00000163550"; transcript_version "1"; exon_number "3"; gene_source "ensembl"; gene_biotype "lncRNA"; transcript_source "ensembl"; transcript_biotype "lncRNA"; exon_id "ENSRNOE00000813323"; exon_version "1";
6	ensembl	exon	11239235	11239732	0	-	.	gene_id "ENSRNOG00000081170"; gene_version "1"; transcript_id "ENSRNOT00000164049"; transcript_version "1"; exon_number "2"; gene_source "ensembl"; gene_biotype "lncRNA"; transcript_source "ensembl"; transcript_biotype "lncRNA"; exon_id "ENSRNOE00000813323"; exon_version "1";
6	ENSEMBL114_rn	exon	11239235	11239732	0.550119917690658	-	.	gene_id "ENSRNOG00000081170"; transcript_id "ENSRNOG00000081170_tx_1"; exon_id "6_11239235_11239732_-"; exonnum "3"; txlen "698";
6	ensembl	transcript	11239235	11240832	0	-	.	gene_id "ENSRNOG00000081170"; gene_version "1"; transcript_id "ENSRNOT00000163550"; transcript_version "1"; gene_source "ensembl"; gene_biotype "lncRNA"; transcript_source "ensembl"; transcript_biotype "lncRNA";
6	ensembl	transcript	11239235	11240832	0	-	.	gene_id "ENSRNOG00000081170"; gene_version "1"; transcript_id "ENSRNOT00000164049"; transcript_version "1"; gene_source "ensembl"; gene_biotype "lncRNA"; transcript_source "ensembl"; transcript_biotype "lncRNA";
6	sraer114_es	exon	11239378	11239615	0.0860885455472055	-	.	gene_id "ENSRNOG00000081170"; transcript_id "ENSRNOG00000081170_tx_5"; exon_id "6_11239378_11239615_-"; exonnum "3"; txlen "587";
6	ensembl	exon	11240372	11240492	0	-	.	gene_id "ENSRNOG00000081170"; gene_version "1"; transcript_id "ENSRNOT00000134412"; transcript_version "1"; exon_number "2"; gene_source "ensembl"; gene_biotype "lncRNA"; transcript_source "ensembl"; transcript_biotype "lncRNA"; exon_id "ENSRNOE00000741020"; exon_version "1"; tag "Ensembl_canonical";
6	ensembl	exon	11240372	11240492	0	-	.	gene_id "ENSRNOG00000081170"; gene_version "1"; transcript_id "ENSRNOT00000163550"; transcript_version "1"; exon_number "2"; gene_source "ensembl"; gene_biotype "lncRNA"; transcript_source "ensembl"; transcript_biotype "lncRNA"; exon_id "ENSRNOE00000741020"; exon_version "1";
6	ENSEMBL114_rn	exon	11240372	11240492	0.550119917690658	-	.	gene_id "ENSRNOG00000081170"; transcript_id "ENSRNOG00000081170_tx_1"; exon_id "6_11240372_11240492_-"; exonnum "2"; txlen "698";
6	ENSEMBL114_rn	exon	11240372	11240492	0.0860885455472055	-	.	gene_id "ENSRNOG00000081170"; transcript_id "ENSRNOG00000081170_tx_5"; exon_id "6_11240372_11240492_-"; exonnum "2"; txlen "587";
6	sraer114_ss	exon	11240580	11240658	0.550119917690658	-	.	gene_id "ENSRNOG00000081170"; transcript_id "ENSRNOG00000081170_tx_1"; exon_id "6_11240580_11240658_-"; exonnum "1"; txlen "698";
6	ensembl	exon	11240605	11240832	0	-	.	gene_id "ENSRNOG00000081170"; gene_version "1"; transcript_id "ENSRNOT00000163550"; transcript_version "1"; exon_number "1"; gene_source "ensembl"; gene_biotype "lncRNA"; transcript_source "ensembl"; transcript_biotype "lncRNA"; exon_id "ENSRNOE00000763689"; exon_version "1";
6	ensembl	exon	11240605	11240832	0	-	.	gene_id "ENSRNOG00000081170"; gene_version "1"; transcript_id "ENSRNOT00000164049"; transcript_version "1"; exon_number "1"; gene_source "ensembl"; gene_biotype "lncRNA"; transcript_source "ensembl"; transcript_biotype "lncRNA"; exon_id "ENSRNOE00000763689"; exon_version "1";
6	ENSEMBL114_rn	exon	11240605	11240832	0.0860885455472055	-	.	gene_id "ENSRNOG00000081170"; transcript_id "ENSRNOG00000081170_tx_5"; exon_id "6_11240605_11240832_-"; exonnum "1"; txlen "587";
6	ensembl	exon	11240952	11241259	0	-	.	gene_id "ENSRNOG00000081170"; gene_version "1"; transcript_id "ENSRNOT00000134412"; transcript_version "1"; exon_number "1"; gene_source "ensembl"; gene_biotype "lncRNA"; transcript_source "ensembl"; transcript_biotype "lncRNA"; exon_id "ENSRNOE00000784737"; exon_version "1"; tag "Ensembl_canonical";
6	sraer114_es	exon	11336343	11336773	0.246604064266966	-	.	gene_id "sraer114_gene_46027"; transcript_id "sraer114_gene_46027_tx_1"; exon_id "6_11336343_11336773_-"; exonnum "3"; txlen "755";
6	sraer114_es	exon	11336343	11336773	0.104203135182542	-	.	gene_id "sraer114_gene_46027"; transcript_id "sraer114_gene_46027_tx_2"; exon_id "6_11336343_11336773_-"; exonnum "2"; txlen "593";
6	sraer114_es	exon	11336343	11336773	0.021827757565692	-	.	gene_id "sraer114_gene_46027"; transcript_id "sraer114_gene_46027_tx_3"; exon_id "6_11336343_11336773_-"; exonnum "3"; txlen "784";
6	sraer114_mid	exon	11336907	11337068	0.246604064266966	-	.	gene_id "sraer114_gene_46027"; transcript_id "sraer114_gene_46027_tx_1"; exon_id "6_11336907_11337068_-"; exonnum "2"; txlen "755";
6	sraer114_mid	exon	11336907	11337068	0.021827757565692	-	.	gene_id "sraer114_gene_46027"; transcript_id "sraer114_gene_46027_tx_3"; exon_id "6_11336907_11337068_-"; exonnum "2"; txlen "784";
6	sraer114_ss	exon	11338893	11339083	0.021827757565692	-	.	gene_id "sraer114_gene_46027"; transcript_id "sraer114_gene_46027_tx_3"; exon_id "6_11338893_11339083_-"; exonnum "1"; txlen "784";
6	sraer114_mid	exon	11339453	11339614	0.246604064266966	-	.	gene_id "sraer114_gene_46027"; transcript_id "sraer114_gene_46027_tx_1"; exon_id "6_11339453_11339614_-"; exonnum "1"; txlen "755";
6	sraer114_mid	exon	11339453	11339614	0.104203135182542	-	.	gene_id "sraer114_gene_46027"; transcript_id "sraer114_gene_46027_tx_2"; exon_id "6_11339453_11339614_-"; exonnum "1"; txlen "593";
6	sraer114_es	exon	11345736	11345826	0.00143650062350591	-	.	gene_id "sraer114_gene_51813"; transcript_id "sraer114_gene_51813_tx_1"; exon_id "6_11345736_11345826_-"; exonnum "8"; txlen "817";
6	sraer114_es	exon	11345736	11345826	0.000591500256737729	-	.	gene_id "sraer114_gene_51813"; transcript_id "sraer114_gene_51813_tx_10"; exon_id "6_11345736_11345826_-"; exonnum "6"; txlen "666";
6	sraer114_es	exon	11345736	11345826	0.000591500256737729	-	.	gene_id "sraer114_gene_51813"; transcript_id "sraer114_gene_51813_tx_11"; exon_id "6_11345736_11345826_-"; exonnum "7"; txlen "752";
6	sraer114_es	exon	11345736	11345826	0.000591500256737729	-	.	gene_id "sraer114_gene_51813"; transcript_id "sraer114_gene_51813_tx_12"; exon_id "6_11345736_11345826_-"; exonnum "7"; txlen "1082";
6	sraer114_es	exon	11345736	11345826	0.00143650062350591	-	.	gene_id "sraer114_gene_51813"; transcript_id "sraer114_gene_51813_tx_2"; exon_id "6_11345736_11345826_-"; exonnum "6"; txlen "595";
6	sraer114_es	exon	11345736	11345826	0.00143650062350591	-	.	gene_id "sraer114_gene_51813"; transcript_id "sraer114_gene_51813_tx_3"; exon_id "6_11345736_11345826_-"; exonnum "7"; txlen "731";
6	sraer114_es	exon	11345736	11345826	0.00143650062350591	-	.	gene_id "sraer114_gene_51813"; transcript_id "sraer114_gene_51813_tx_4"; exon_id "6_11345736_11345826_-"; exonnum "8"; txlen "1147";
6	sraer114_es	exon	11345736	11345826	0.000676000293414547	-	.	gene_id "sraer114_gene_51813"; transcript_id "sraer114_gene_51813_tx_6"; exon_id "6_11345736_11345826_-"; exonnum "5"; txlen "601";
6	sraer114_es	exon	11345736	11345826	0.000676000293414547	-	.	gene_id "sraer114_gene_51813"; transcript_id "sraer114_gene_51813_tx_7"; exon_id "6_11345736_11345826_-"; exonnum "6"; txlen "687";
6	sraer114_es	exon	11345736	11345826	0.000676000293414547	-	.	gene_id "sraer114_gene_51813"; transcript_id "sraer114_gene_51813_tx_8"; exon_id "6_11345736_11345826_-"; exonnum "6"; txlen "1017";
6	sraer114_es	exon	11345736	11345826	0.000591500256737729	-	.	gene_id "sraer114_gene_51813"; transcript_id "sraer114_gene_51813_tx_9"; exon_id "6_11345736_11345826_-"; exonnum "5"; txlen "530";
6	sraer114_mid	exon	11346116	11346180	0.00143650062350591	-	.	gene_id "sraer114_gene_51813"; transcript_id "sraer114_gene_51813_tx_1"; exon_id "6_11346116_11346180_-"; exonnum "7"; txlen "817";
6	sraer114_mid	exon	11346116	11346180	0.00143650062350591	-	.	gene_id "sraer114_gene_51813"; transcript_id "sraer114_gene_51813_tx_2"; exon_id "6_11346116_11346180_-"; exonnum "5"; txlen "595";
6	sraer114_mid	exon	11346116	11346180	0.00143650062350591	-	.	gene_id "sraer114_gene_51813"; transcript_id "sraer114_gene_51813_tx_3"; exon_id "6_11346116_11346180_-"; exonnum "6"; txlen "731";
6	sraer114_mid	exon	11346116	11346180	0.00143650062350591	-	.	gene_id "sraer114_gene_51813"; transcript_id "sraer114_gene_51813_tx_4"; exon_id "6_11346116_11346180_-"; exonnum "7"; txlen "1147";
6	sraer114_mid	exon	11359780	11359844	0.00143650062350591	-	.	gene_id "sraer114_gene_51813"; transcript_id "sraer114_gene_51813_tx_1"; exon_id "6_11359780_11359844_-"; exonnum "6"; txlen "817";
6	sraer114_mid	exon	11359780	11359844	0.000591500256737729	-	.	gene_id "sraer114_gene_51813"; transcript_id "sraer114_gene_51813_tx_10"; exon_id "6_11359780_11359844_-"; exonnum "5"; txlen "666";
6	sraer114_mid	exon	11359780	11359844	0.000591500256737729	-	.	gene_id "sraer114_gene_51813"; transcript_id "sraer114_gene_51813_tx_11"; exon_id "6_11359780_11359844_-"; exonnum "6"; txlen "752";
6	sraer114_mid	exon	11359780	11359844	0.000591500256737729	-	.	gene_id "sraer114_gene_51813"; transcript_id "sraer114_gene_51813_tx_12"; exon_id "6_11359780_11359844_-"; exonnum "6"; txlen "1082";
6	sraer114_mid	exon	11359780	11359844	0.00143650062350591	-	.	gene_id "sraer114_gene_51813"; transcript_id "sraer114_gene_51813_tx_2"; exon_id "6_11359780_11359844_-"; exonnum "4"; txlen "595";
6	sraer114_mid	exon	11359780	11359844	0.00143650062350591	-	.	gene_id "sraer114_gene_51813"; transcript_id "sraer114_gene_51813_tx_3"; exon_id "6_11359780_11359844_-"; exonnum "5"; txlen "731";
6	sraer114_mid	exon	11359780	11359844	0.00143650062350591	-	.	gene_id "sraer114_gene_51813"; transcript_id "sraer114_gene_51813_tx_4"; exon_id "6_11359780_11359844_-"; exonnum "6"; txlen "1147";
6	sraer114_mid	exon	11359780	11359844	0.000591500256737729	-	.	gene_id "sraer114_gene_51813"; transcript_id "sraer114_gene_51813_tx_9"; exon_id "6_11359780_11359844_-"; exonnum "4"; txlen "530";
6	sraer114_mid	exon	11390926	11391000	0.00143650062350591	-	.	gene_id "sraer114_gene_51813"; transcript_id "sraer114_gene_51813_tx_1"; exon_id "6_11390926_11391000_-"; exonnum "5"; txlen "817";
6	sraer114_mid	exon	11390926	11391000	0.000591500256737729	-	.	gene_id "sraer114_gene_51813"; transcript_id "sraer114_gene_51813_tx_10"; exon_id "6_11390926_11391000_-"; exonnum "4"; txlen "666";
6	sraer114_mid	exon	11390926	11391000	0.000591500256737729	-	.	gene_id "sraer114_gene_51813"; transcript_id "sraer114_gene_51813_tx_11"; exon_id "6_11390926_11391000_-"; exonnum "5"; txlen "752";
6	sraer114_mid	exon	11390926	11391000	0.000591500256737729	-	.	gene_id "sraer114_gene_51813"; transcript_id "sraer114_gene_51813_tx_12"; exon_id "6_11390926_11391000_-"; exonnum "5"; txlen "1082";
6	sraer114_mid	exon	11390926	11391000	0.00143650062350591	-	.	gene_id "sraer114_gene_51813"; transcript_id "sraer114_gene_51813_tx_2"; exon_id "6_11390926_11391000_-"; exonnum "3"; txlen "595";
6	sraer114_mid	exon	11390926	11391000	0.00143650062350591	-	.	gene_id "sraer114_gene_51813"; transcript_id "sraer114_gene_51813_tx_3"; exon_id "6_11390926_11391000_-"; exonnum "4"; txlen "731";
6	sraer114_mid	exon	11390926	11391000	0.00143650062350591	-	.	gene_id "sraer114_gene_51813"; transcript_id "sraer114_gene_51813_tx_4"; exon_id "6_11390926_11391000_-"; exonnum "5"; txlen "1147";
6	sraer114_mid	exon	11390926	11391000	0.000676000293414547	-	.	gene_id "sraer114_gene_51813"; transcript_id "sraer114_gene_51813_tx_6"; exon_id "6_11390926_11391000_-"; exonnum "4"; txlen "601";
6	sraer114_mid	exon	11390926	11391000	0.000676000293414547	-	.	gene_id "sraer114_gene_51813"; transcript_id "sraer114_gene_51813_tx_7"; exon_id "6_11390926_11391000_-"; exonnum "5"; txlen "687";
6	sraer114_mid	exon	11390926	11391000	0.000676000293414547	-	.	gene_id "sraer114_gene_51813"; transcript_id "sraer114_gene_51813_tx_8"; exon_id "6_11390926_11391000_-"; exonnum "5"; txlen "1017";
6	sraer114_mid	exon	11390926	11391000	0.000591500256737729	-	.	gene_id "sraer114_gene_51813"; transcript_id "sraer114_gene_51813_tx_9"; exon_id "6_11390926_11391000_-"; exonnum "3"; txlen "530";
6	sraer114_mid	exon	11393799	11393974	0.00143650062350591	-	.	gene_id "sraer114_gene_51813"; transcript_id "sraer114_gene_51813_tx_1"; exon_id "6_11393799_11393974_-"; exonnum "4"; txlen "817";
6	sraer114_mid	exon	11393799	11393974	0.000591500256737729	-	.	gene_id "sraer114_gene_51813"; transcript_id "sraer114_gene_51813_tx_10"; exon_id "6_11393799_11393974_-"; exonnum "3"; txlen "666";
6	sraer114_mid	exon	11393799	11393974	0.000591500256737729	-	.	gene_id "sraer114_gene_51813"; transcript_id "sraer114_gene_51813_tx_11"; exon_id "6_11393799_11393974_-"; exonnum "4"; txlen "752";
6	sraer114_mid	exon	11393799	11393974	0.000591500256737729	-	.	gene_id "sraer114_gene_51813"; transcript_id "sraer114_gene_51813_tx_12"; exon_id "6_11393799_11393974_-"; exonnum "4"; txlen "1082";
6	sraer114_mid	exon	11393799	11393974	0.00143650062350591	-	.	gene_id "sraer114_gene_51813"; transcript_id "sraer114_gene_51813_tx_2"; exon_id "6_11393799_11393974_-"; exonnum "2"; txlen "595";
6	sraer114_mid	exon	11393799	11393974	0.00143650062350591	-	.	gene_id "sraer114_gene_51813"; transcript_id "sraer114_gene_51813_tx_3"; exon_id "6_11393799_11393974_-"; exonnum "3"; txlen "731";
6	sraer114_mid	exon	11393799	11393974	0.00143650062350591	-	.	gene_id "sraer114_gene_51813"; transcript_id "sraer114_gene_51813_tx_4"; exon_id "6_11393799_11393974_-"; exonnum "4"; txlen "1147";
6	sraer114_mid	exon	11393799	11393974	0.000676000293414547	-	.	gene_id "sraer114_gene_51813"; transcript_id "sraer114_gene_51813_tx_6"; exon_id "6_11393799_11393974_-"; exonnum "3"; txlen "601";
6	sraer114_mid	exon	11393799	11393974	0.000676000293414547	-	.	gene_id "sraer114_gene_51813"; transcript_id "sraer114_gene_51813_tx_7"; exon_id "6_11393799_11393974_-"; exonnum "4"; txlen "687";
6	sraer114_mid	exon	11393799	11393974	0.000676000293414547	-	.	gene_id "sraer114_gene_51813"; transcript_id "sraer114_gene_51813_tx_8"; exon_id "6_11393799_11393974_-"; exonnum "4"; txlen "1017";
6	sraer114_mid	exon	11393799	11393974	0.000591500256737729	-	.	gene_id "sraer114_gene_51813"; transcript_id "sraer114_gene_51813_tx_9"; exon_id "6_11393799_11393974_-"; exonnum "2"; txlen "530";
6	sraer114_mid	exon	11414306	11414441	0.00143650062350591	-	.	gene_id "sraer114_gene_51813"; transcript_id "sraer114_gene_51813_tx_1"; exon_id "6_11414306_11414441_-"; exonnum "3"; txlen "817";
6	sraer114_mid	exon	11414306	11414441	0.000591500256737729	-	.	gene_id "sraer114_gene_51813"; transcript_id "sraer114_gene_51813_tx_10"; exon_id "6_11414306_11414441_-"; exonnum "2"; txlen "666";
6	sraer114_mid	exon	11414306	11414441	0.000591500256737729	-	.	gene_id "sraer114_gene_51813"; transcript_id "sraer114_gene_51813_tx_11"; exon_id "6_11414306_11414441_-"; exonnum "3"; txlen "752";
6	sraer114_mid	exon	11414306	11414441	0.000591500256737729	-	.	gene_id "sraer114_gene_51813"; transcript_id "sraer114_gene_51813_tx_12"; exon_id "6_11414306_11414441_-"; exonnum "3"; txlen "1082";
6	sraer114_mid	exon	11414306	11414441	0.00143650062350591	-	.	gene_id "sraer114_gene_51813"; transcript_id "sraer114_gene_51813_tx_3"; exon_id "6_11414306_11414441_-"; exonnum "2"; txlen "731";
6	sraer114_mid	exon	11414306	11414441	0.00143650062350591	-	.	gene_id "sraer114_gene_51813"; transcript_id "sraer114_gene_51813_tx_4"; exon_id "6_11414306_11414441_-"; exonnum "3"; txlen "1147";
6	sraer114_mid	exon	11414306	11414441	0.000676000293414547	-	.	gene_id "sraer114_gene_51813"; transcript_id "sraer114_gene_51813_tx_6"; exon_id "6_11414306_11414441_-"; exonnum "2"; txlen "601";
6	sraer114_mid	exon	11414306	11414441	0.000676000293414547	-	.	gene_id "sraer114_gene_51813"; transcript_id "sraer114_gene_51813_tx_7"; exon_id "6_11414306_11414441_-"; exonnum "3"; txlen "687";
6	sraer114_mid	exon	11414306	11414441	0.000676000293414547	-	.	gene_id "sraer114_gene_51813"; transcript_id "sraer114_gene_51813_tx_8"; exon_id "6_11414306_11414441_-"; exonnum "3"; txlen "1017";
6	sraer114_mid	exon	11450799	11450884	0.00143650062350591	-	.	gene_id "sraer114_gene_51813"; transcript_id "sraer114_gene_51813_tx_1"; exon_id "6_11450799_11450884_-"; exonnum "2"; txlen "817";
6	sraer114_mid	exon	11450799	11450884	0.000591500256737729	-	.	gene_id "sraer114_gene_51813"; transcript_id "sraer114_gene_51813_tx_11"; exon_id "6_11450799_11450884_-"; exonnum "2"; txlen "752";
6	sraer114_mid	exon	11450799	11450884	0.000591500256737729	-	.	gene_id "sraer114_gene_51813"; transcript_id "sraer114_gene_51813_tx_12"; exon_id "6_11450799_11450884_-"; exonnum "2"; txlen "1082";
6	sraer114_mid	exon	11450799	11450884	0.00143650062350591	-	.	gene_id "sraer114_gene_51813"; transcript_id "sraer114_gene_51813_tx_4"; exon_id "6_11450799_11450884_-"; exonnum "2"; txlen "1147";
6	sraer114_mid	exon	11450799	11450884	0.000676000293414547	-	.	gene_id "sraer114_gene_51813"; transcript_id "sraer114_gene_51813_tx_7"; exon_id "6_11450799_11450884_-"; exonnum "2"; txlen "687";
6	sraer114_mid	exon	11450799	11450884	0.000676000293414547	-	.	gene_id "sraer114_gene_51813"; transcript_id "sraer114_gene_51813_tx_8"; exon_id "6_11450799_11450884_-"; exonnum "2"; txlen "1017";
6	sraer114_ss	exon	11452618	11453070	0.000591500256737729	-	.	gene_id "sraer114_gene_51813"; transcript_id "sraer114_gene_51813_tx_12"; exon_id "6_11452618_11453070_-"; exonnum "1"; txlen "1082";
6	sraer114_ss	exon	11452618	11453070	0.00143650062350591	-	.	gene_id "sraer114_gene_51813"; transcript_id "sraer114_gene_51813_tx_4"; exon_id "6_11452618_11453070_-"; exonnum "1"; txlen "1147";
6	sraer114_ss	exon	11452618	11453070	0.000676000293414547	-	.	gene_id "sraer114_gene_51813"; transcript_id "sraer114_gene_51813_tx_8"; exon_id "6_11452618_11453070_-"; exonnum "1"; txlen "1017";
6	sraer114_ss	exon	11453930	11454052	0.00143650062350591	-	.	gene_id "sraer114_gene_51813"; transcript_id "sraer114_gene_51813_tx_1"; exon_id "6_11453930_11454052_-"; exonnum "1"; txlen "817";
6	sraer114_ss	exon	11453930	11454052	0.000591500256737729	-	.	gene_id "sraer114_gene_51813"; transcript_id "sraer114_gene_51813_tx_10"; exon_id "6_11453930_11454052_-"; exonnum "1"; txlen "666";
6	sraer114_ss	exon	11453930	11454052	0.000591500256737729	-	.	gene_id "sraer114_gene_51813"; transcript_id "sraer114_gene_51813_tx_11"; exon_id "6_11453930_11454052_-"; exonnum "1"; txlen "752";
6	sraer114_ss	exon	11453930	11454052	0.00143650062350591	-	.	gene_id "sraer114_gene_51813"; transcript_id "sraer114_gene_51813_tx_2"; exon_id "6_11453930_11454052_-"; exonnum "1"; txlen "595";
6	sraer114_ss	exon	11453930	11454052	0.00143650062350591	-	.	gene_id "sraer114_gene_51813"; transcript_id "sraer114_gene_51813_tx_3"; exon_id "6_11453930_11454052_-"; exonnum "1"; txlen "731";
6	sraer114_ss	exon	11453930	11454052	0.000676000293414547	-	.	gene_id "sraer114_gene_51813"; transcript_id "sraer114_gene_51813_tx_6"; exon_id "6_11453930_11454052_-"; exonnum "1"; txlen "601";
6	sraer114_ss	exon	11453930	11454052	0.000676000293414547	-	.	gene_id "sraer114_gene_51813"; transcript_id "sraer114_gene_51813_tx_7"; exon_id "6_11453930_11454052_-"; exonnum "1"; txlen "687";
6	sraer114_ss	exon	11453930	11454052	0.000591500256737729	-	.	gene_id "sraer114_gene_51813"; transcript_id "sraer114_gene_51813_tx_9"; exon_id "6_11453930_11454052_-"; exonnum "1"; txlen "530";
6	ensembl	three_prime_utr	11506363	11506516	0	-	.	gene_id "ENSRNOG00000016703"; gene_version "8"; transcript_id "ENSRNOT00000141705"; transcript_version "1"; gene_name "Gtf2a1l"; gene_source "ensembl"; gene_biotype "protein_coding"; transcript_name "Gtf2a1l-202"; transcript_source "ensembl"; transcript_biotype "protein_coding";
6	ensembl	three_prime_utr	11506363	11506516	0	-	.	gene_id "ENSRNOG00000016703"; gene_version "8"; transcript_id "ENSRNOT00000022380"; transcript_version "8"; gene_name "Gtf2a1l"; gene_source "ensembl"; gene_biotype "protein_coding"; transcript_name "Gtf2a1l-201"; transcript_source "ensembl"; transcript_biotype "protein_coding"; tag "Ensembl_canonical";
6	ensembl	exon	11506363	11506624	0	-	.	gene_id "ENSRNOG00000016703"; gene_version "8"; transcript_id "ENSRNOT00000141705"; transcript_version "1"; exon_number "9"; gene_name "Gtf2a1l"; gene_source "ensembl"; gene_biotype "protein_coding"; transcript_name "Gtf2a1l-202"; transcript_source "ensembl"; transcript_biotype "protein_coding"; exon_id "ENSRNOE00000218194"; exon_version "5";
6	ensembl	exon	11506363	11506624	0	-	.	gene_id "ENSRNOG00000016703"; gene_version "8"; transcript_id "ENSRNOT00000022380"; transcript_version "8"; exon_number "11"; gene_name "Gtf2a1l"; gene_source "ensembl"; gene_biotype "protein_coding"; transcript_name "Gtf2a1l-201"; transcript_source "ensembl"; transcript_biotype "protein_coding"; exon_id "ENSRNOE00000218194"; exon_version "5"; tag "Ensembl_canonical";
6	ENSEMBL114_rn	exon	11506363	11506624	0.739223071908975	-	.	gene_id "ENSRNOG00000016703"; transcript_id "ENSRNOG00000016703_tx_10"; exon_id "6_11506363_11506624_-"; exonnum "13"; txlen "2509";
6	ENSEMBL114_rn	exon	11506363	11506624	1.37616293401868	-	.	gene_id "ENSRNOG00000016703"; transcript_id "ENSRNOG00000016703_tx_2"; exon_id "6_11506363_11506624_-"; exonnum "11"; txlen "2107";
6	ENSEMBL114_rn	exon	11506363	11506624	1.37616293401868	-	.	gene_id "ENSRNOG00000016703"; transcript_id "ENSRNOG00000016703_tx_3"; exon_id "6_11506363_11506624_-"; exonnum "12"; txlen "2209";
6	ENSEMBL114_rn	exon	11506363	11506624	1.37616293401868	-	.	gene_id "ENSRNOG00000016703"; transcript_id "ENSRNOG00000016703_tx_4"; exon_id "6_11506363_11506624_-"; exonnum "13"; txlen "2404";
6	ENSEMBL114_rn	exon	11506363	11506624	1.37616293401868	-	.	gene_id "ENSRNOG00000016703"; transcript_id "ENSRNOG00000016703_tx_5"; exon_id "6_11506363_11506624_-"; exonnum "12"; txlen "2302";
6	ENSEMBL114_rn	exon	11506363	11506624	0.739223071908975	-	.	gene_id "ENSRNOG00000016703"; transcript_id "ENSRNOG00000016703_tx_7"; exon_id "6_11506363_11506624_-"; exonnum "12"; txlen "2314";
6	ENSEMBL114_rn	exon	11506363	11506624	0.739223071908975	-	.	gene_id "ENSRNOG00000016703"; transcript_id "ENSRNOG00000016703_tx_8"; exon_id "6_11506363_11506624_-"; exonnum "13"; txlen "2416";
6	ENSEMBL114_rn	exon	11506363	11506624	0.739223071908975	-	.	gene_id "ENSRNOG00000016703"; transcript_id "ENSRNOG00000016703_tx_9"; exon_id "6_11506363_11506624_-"; exonnum "14"; txlen "2611";
6	ensembl	transcript	11506363	11563716	0	-	.	gene_id "ENSRNOG00000016703"; gene_version "8"; transcript_id "ENSRNOT00000141705"; transcript_version "1"; gene_name "Gtf2a1l"; gene_source "ensembl"; gene_biotype "protein_coding"; transcript_name "Gtf2a1l-202"; transcript_source "ensembl"; transcript_biotype "protein_coding";
6	ensembl	gene	11506363	11565862	0	-	.	gene_id "ENSRNOG00000016703"; gene_version "8"; gene_name "Gtf2a1l"; gene_source "ensembl"; gene_biotype "protein_coding";
6	ensembl	transcript	11506363	11565862	0	-	.	gene_id "ENSRNOG00000016703"; gene_version "8"; transcript_id "ENSRNOT00000022380"; transcript_version "8"; gene_name "Gtf2a1l"; gene_source "ensembl"; gene_biotype "protein_coding"; transcript_name "Gtf2a1l-201"; transcript_source "ensembl"; transcript_biotype "protein_coding"; tag "Ensembl_canonical";
6	ensembl	stop_codon	11506517	11506519	0	-	0	gene_id "ENSRNOG00000016703"; gene_version "8"; transcript_id "ENSRNOT00000141705"; transcript_version "1"; exon_number "9"; gene_name "Gtf2a1l"; gene_source "ensembl"; gene_biotype "protein_coding"; transcript_name "Gtf2a1l-202"; transcript_source "ensembl"; transcript_biotype "protein_coding";
6	ensembl	stop_codon	11506517	11506519	0	-	0	gene_id "ENSRNOG00000016703"; gene_version "8"; transcript_id "ENSRNOT00000022380"; transcript_version "8"; exon_number "11"; gene_name "Gtf2a1l"; gene_source "ensembl"; gene_biotype "protein_coding"; transcript_name "Gtf2a1l-201"; transcript_source "ensembl"; transcript_biotype "protein_coding"; tag "Ensembl_canonical";
6	ensembl	CDS	11506520	11506624	0	-	0	gene_id "ENSRNOG00000016703"; gene_version "8"; transcript_id "ENSRNOT00000141705"; transcript_version "1"; exon_number "9"; gene_name "Gtf2a1l"; gene_source "ensembl"; gene_biotype "protein_coding"; transcript_name "Gtf2a1l-202"; transcript_source "ensembl"; transcript_biotype "protein_coding"; protein_id "ENSRNOP00000102469"; protein_version "1";
6	ensembl	CDS	11506520	11506624	0	-	0	gene_id "ENSRNOG00000016703"; gene_version "8"; transcript_id "ENSRNOT00000022380"; transcript_version "8"; exon_number "11"; gene_name "Gtf2a1l"; gene_source "ensembl"; gene_biotype "protein_coding"; transcript_name "Gtf2a1l-201"; transcript_source "ensembl"; transcript_biotype "protein_coding"; protein_id "ENSRNOP00000022380"; protein_version "6"; tag "Ensembl_canonical";
6	ensembl	exon	11509303	11509392	0	-	.	gene_id "ENSRNOG00000016703"; gene_version "8"; transcript_id "ENSRNOT00000141705"; transcript_version "1"; exon_number "8"; gene_name "Gtf2a1l"; gene_source "ensembl"; gene_biotype "protein_coding"; transcript_name "Gtf2a1l-202"; transcript_source "ensembl"; transcript_biotype "protein_coding"; exon_id "ENSRNOE00000485875"; exon_version "1";
6	ensembl	CDS	11509303	11509392	0	-	0	gene_id "ENSRNOG00000016703"; gene_version "8"; transcript_id "ENSRNOT00000141705"; transcript_version "1"; exon_number "8"; gene_name "Gtf2a1l"; gene_source "ensembl"; gene_biotype "protein_coding"; transcript_name "Gtf2a1l-202"; transcript_source "ensembl"; transcript_biotype "protein_coding"; protein_id "ENSRNOP00000102469"; protein_version "1";
6	ensembl	exon	11509303	11509392	0	-	.	gene_id "ENSRNOG00000016703"; gene_version "8"; transcript_id "ENSRNOT00000022380"; transcript_version "8"; exon_number "10"; gene_name "Gtf2a1l"; gene_source "ensembl"; gene_biotype "protein_coding"; transcript_name "Gtf2a1l-201"; transcript_source "ensembl"; transcript_biotype "protein_coding"; exon_id "ENSRNOE00000485875"; exon_version "1"; tag "Ensembl_canonical";
6	ensembl	CDS	11509303	11509392	0	-	0	gene_id "ENSRNOG00000016703"; gene_version "8"; transcript_id "ENSRNOT00000022380"; transcript_version "8"; exon_number "10"; gene_name "Gtf2a1l"; gene_source "ensembl"; gene_biotype "protein_coding"; transcript_name "Gtf2a1l-201"; transcript_source "ensembl"; transcript_biotype "protein_coding"; protein_id "ENSRNOP00000022380"; protein_version "6"; tag "Ensembl_canonical";
6	ENSEMBL114_rn	exon	11509303	11509392	0.739223071908975	-	.	gene_id "ENSRNOG00000016703"; transcript_id "ENSRNOG00000016703_tx_10"; exon_id "6_11509303_11509392_-"; exonnum "12"; txlen "2509";
6	ENSEMBL114_rn	exon	11509303	11509392	1.37616293401868	-	.	gene_id "ENSRNOG00000016703"; transcript_id "ENSRNOG00000016703_tx_2"; exon_id "6_11509303_11509392_-"; exonnum "10"; txlen "2107";
6	ENSEMBL114_rn	exon	11509303	11509392	1.37616293401868	-	.	gene_id "ENSRNOG00000016703"; transcript_id "ENSRNOG00000016703_tx_3"; exon_id "6_11509303_11509392_-"; exonnum "11"; txlen "2209";
6	ENSEMBL114_rn	exon	11509303	11509392	1.37616293401868	-	.	gene_id "ENSRNOG00000016703"; transcript_id "ENSRNOG00000016703_tx_4"; exon_id "6_11509303_11509392_-"; exonnum "12"; txlen "2404";
6	ENSEMBL114_rn	exon	11509303	11509392	1.37616293401868	-	.	gene_id "ENSRNOG00000016703"; transcript_id "ENSRNOG00000016703_tx_5"; exon_id "6_11509303_11509392_-"; exonnum "11"; txlen "2302";
6	ENSEMBL114_rn	exon	11509303	11509392	0.739223071908975	-	.	gene_id "ENSRNOG00000016703"; transcript_id "ENSRNOG00000016703_tx_7"; exon_id "6_11509303_11509392_-"; exonnum "11"; txlen "2314";
6	ENSEMBL114_rn	exon	11509303	11509392	0.739223071908975	-	.	gene_id "ENSRNOG00000016703"; transcript_id "ENSRNOG00000016703_tx_8"; exon_id "6_11509303_11509392_-"; exonnum "12"; txlen "2416";
6	ENSEMBL114_rn	exon	11509303	11509392	0.739223071908975	-	.	gene_id "ENSRNOG00000016703"; transcript_id "ENSRNOG00000016703_tx_9"; exon_id "6_11509303_11509392_-"; exonnum "13"; txlen "2611";
6	ensembl	exon	11510012	11510272	0	-	.	gene_id "ENSRNOG00000016703"; gene_version "8"; transcript_id "ENSRNOT00000141705"; transcript_version "1"; exon_number "7"; gene_name "Gtf2a1l"; gene_source "ensembl"; gene_biotype "protein_coding"; transcript_name "Gtf2a1l-202"; transcript_source "ensembl"; transcript_biotype "protein_coding"; exon_id "ENSRNOE00000218154"; exon_version "1";
6	ensembl	CDS	11510012	11510272	0	-	0	gene_id "ENSRNOG00000016703"; gene_version "8"; transcript_id "ENSRNOT00000141705"; transcript_version "1"; exon_number "7"; gene_name "Gtf2a1l"; gene_source "ensembl"; gene_biotype "protein_coding"; transcript_name "Gtf2a1l-202"; transcript_source "ensembl"; transcript_biotype "protein_coding"; protein_id "ENSRNOP00000102469"; protein_version "1";
6	ensembl	exon	11510012	11510272	0	-	.	gene_id "ENSRNOG00000016703"; gene_version "8"; transcript_id "ENSRNOT00000022380"; transcript_version "8"; exon_number "9"; gene_name "Gtf2a1l"; gene_source "ensembl"; gene_biotype "protein_coding"; transcript_name "Gtf2a1l-201"; transcript_source "ensembl"; transcript_biotype "protein_coding"; exon_id "ENSRNOE00000218154"; exon_version "1"; tag "Ensembl_canonical";
6	ensembl	CDS	11510012	11510272	0	-	0	gene_id "ENSRNOG00000016703"; gene_version "8"; transcript_id "ENSRNOT00000022380"; transcript_version "8"; exon_number "9"; gene_name "Gtf2a1l"; gene_source "ensembl"; gene_biotype "protein_coding"; transcript_name "Gtf2a1l-201"; transcript_source "ensembl"; transcript_biotype "protein_coding"; protein_id "ENSRNOP00000022380"; protein_version "6"; tag "Ensembl_canonical";
6	ENSEMBL114_rn	exon	11510012	11510272	0.739223071908975	-	.	gene_id "ENSRNOG00000016703"; transcript_id "ENSRNOG00000016703_tx_10"; exon_id "6_11510012_11510272_-"; exonnum "11"; txlen "2509";
6	ENSEMBL114_rn	exon	11510012	11510272	1.37616293401868	-	.	gene_id "ENSRNOG00000016703"; transcript_id "ENSRNOG00000016703_tx_2"; exon_id "6_11510012_11510272_-"; exonnum "9"; txlen "2107";
6	ENSEMBL114_rn	exon	11510012	11510272	1.37616293401868	-	.	gene_id "ENSRNOG00000016703"; transcript_id "ENSRNOG00000016703_tx_3"; exon_id "6_11510012_11510272_-"; exonnum "10"; txlen "2209";
6	ENSEMBL114_rn	exon	11510012	11510272	1.37616293401868	-	.	gene_id "ENSRNOG00000016703"; transcript_id "ENSRNOG00000016703_tx_4"; exon_id "6_11510012_11510272_-"; exonnum "11"; txlen "2404";
6	ENSEMBL114_rn	exon	11510012	11510272	1.37616293401868	-	.	gene_id "ENSRNOG00000016703"; transcript_id "ENSRNOG00000016703_tx_5"; exon_id "6_11510012_11510272_-"; exonnum "10"; txlen "2302";
6	ENSEMBL114_rn	exon	11510012	11510272	0.739223071908975	-	.	gene_id "ENSRNOG00000016703"; transcript_id "ENSRNOG00000016703_tx_7"; exon_id "6_11510012_11510272_-"; exonnum "10"; txlen "2314";
6	ENSEMBL114_rn	exon	11510012	11510272	0.739223071908975	-	.	gene_id "ENSRNOG00000016703"; transcript_id "ENSRNOG00000016703_tx_8"; exon_id "6_11510012_11510272_-"; exonnum "11"; txlen "2416";
6	ENSEMBL114_rn	exon	11510012	11510272	0.739223071908975	-	.	gene_id "ENSRNOG00000016703"; transcript_id "ENSRNOG00000016703_tx_9"; exon_id "6_11510012_11510272_-"; exonnum "12"; txlen "2611";
6	ensembl	exon	11522583	11523148	0	-	.	gene_id "ENSRNOG00000016703"; gene_version "8"; transcript_id "ENSRNOT00000141705"; transcript_version "1"; exon_number "6"; gene_name "Gtf2a1l"; gene_source "ensembl"; gene_biotype "protein_coding"; transcript_name "Gtf2a1l-202"; transcript_source "ensembl"; transcript_biotype "protein_coding"; exon_id "ENSRNOE00000218164"; exon_version "1";
6	ensembl	CDS	11522583	11523148	0	-	2	gene_id "ENSRNOG00000016703"; gene_version "8"; transcript_id "ENSRNOT00000141705"; transcript_version "1"; exon_number "6"; gene_name "Gtf2a1l"; gene_source "ensembl"; gene_biotype "protein_coding"; transcript_name "Gtf2a1l-202"; transcript_source "ensembl"; transcript_biotype "protein_coding"; protein_id "ENSRNOP00000102469"; protein_version "1";
6	ensembl	exon	11522583	11523148	0	-	.	gene_id "ENSRNOG00000016703"; gene_version "8"; transcript_id "ENSRNOT00000022380"; transcript_version "8"; exon_number "8"; gene_name "Gtf2a1l"; gene_source "ensembl"; gene_biotype "protein_coding"; transcript_name "Gtf2a1l-201"; transcript_source "ensembl"; transcript_biotype "protein_coding"; exon_id "ENSRNOE00000218164"; exon_version "1"; tag "Ensembl_canonical";
6	ensembl	CDS	11522583	11523148	0	-	2	gene_id "ENSRNOG00000016703"; gene_version "8"; transcript_id "ENSRNOT00000022380"; transcript_version "8"; exon_number "8"; gene_name "Gtf2a1l"; gene_source "ensembl"; gene_biotype "protein_coding"; transcript_name "Gtf2a1l-201"; transcript_source "ensembl"; transcript_biotype "protein_coding"; protein_id "ENSRNOP00000022380"; protein_version "6"; tag "Ensembl_canonical";
6	ENSEMBL114_rn	exon	11522583	11523148	0.739223071908975	-	.	gene_id "ENSRNOG00000016703"; transcript_id "ENSRNOG00000016703_tx_10"; exon_id "6_11522583_11523148_-"; exonnum "10"; txlen "2509";
6	ENSEMBL114_rn	exon	11522583	11523148	1.37616293401868	-	.	gene_id "ENSRNOG00000016703"; transcript_id "ENSRNOG00000016703_tx_2"; exon_id "6_11522583_11523148_-"; exonnum "8"; txlen "2107";
6	ENSEMBL114_rn	exon	11522583	11523148	1.37616293401868	-	.	gene_id "ENSRNOG00000016703"; transcript_id "ENSRNOG00000016703_tx_3"; exon_id "6_11522583_11523148_-"; exonnum "9"; txlen "2209";
6	ENSEMBL114_rn	exon	11522583	11523148	1.37616293401868	-	.	gene_id "ENSRNOG00000016703"; transcript_id "ENSRNOG00000016703_tx_4"; exon_id "6_11522583_11523148_-"; exonnum "10"; txlen "2404";
6	ENSEMBL114_rn	exon	11522583	11523148	1.37616293401868	-	.	gene_id "ENSRNOG00000016703"; transcript_id "ENSRNOG00000016703_tx_5"; exon_id "6_11522583_11523148_-"; exonnum "9"; txlen "2302";
6	ENSEMBL114_rn	exon	11522583	11523148	0.739223071908975	-	.	gene_id "ENSRNOG00000016703"; transcript_id "ENSRNOG00000016703_tx_7"; exon_id "6_11522583_11523148_-"; exonnum "9"; txlen "2314";
6	ENSEMBL114_rn	exon	11522583	11523148	0.739223071908975	-	.	gene_id "ENSRNOG00000016703"; transcript_id "ENSRNOG00000016703_tx_8"; exon_id "6_11522583_11523148_-"; exonnum "10"; txlen "2416";
6	ENSEMBL114_rn	exon	11522583	11523148	0.739223071908975	-	.	gene_id "ENSRNOG00000016703"; transcript_id "ENSRNOG00000016703_tx_9"; exon_id "6_11522583_11523148_-"; exonnum "11"; txlen "2611";
6	ensembl	exon	11525113	11525194	0	-	.	gene_id "ENSRNOG00000016703"; gene_version "8"; transcript_id "ENSRNOT00000141705"; transcript_version "1"; exon_number "5"; gene_name "Gtf2a1l"; gene_source "ensembl"; gene_biotype "protein_coding"; transcript_name "Gtf2a1l-202"; transcript_source "ensembl"; transcript_biotype "protein_coding"; exon_id "ENSRNOE00000218168"; exon_version "2";
6	ensembl	CDS	11525113	11525194	0	-	0	gene_id "ENSRNOG00000016703"; gene_version "8"; transcript_id "ENSRNOT00000141705"; transcript_version "1"; exon_number "5"; gene_name "Gtf2a1l"; gene_source "ensembl"; gene_biotype "protein_coding"; transcript_name "Gtf2a1l-202"; transcript_source "ensembl"; transcript_biotype "protein_coding"; protein_id "ENSRNOP00000102469"; protein_version "1";
6	ensembl	exon	11525113	11525194	0	-	.	gene_id "ENSRNOG00000016703"; gene_version "8"; transcript_id "ENSRNOT00000022380"; transcript_version "8"; exon_number "7"; gene_name "Gtf2a1l"; gene_source "ensembl"; gene_biotype "protein_coding"; transcript_name "Gtf2a1l-201"; transcript_source "ensembl"; transcript_biotype "protein_coding"; exon_id "ENSRNOE00000218168"; exon_version "2"; tag "Ensembl_canonical";
6	ensembl	CDS	11525113	11525194	0	-	0	gene_id "ENSRNOG00000016703"; gene_version "8"; transcript_id "ENSRNOT00000022380"; transcript_version "8"; exon_number "7"; gene_name "Gtf2a1l"; gene_source "ensembl"; gene_biotype "protein_coding"; transcript_name "Gtf2a1l-201"; transcript_source "ensembl"; transcript_biotype "protein_coding"; protein_id "ENSRNOP00000022380"; protein_version "6"; tag "Ensembl_canonical";
6	ENSEMBL114_rn	exon	11525113	11525194	0.739223071908975	-	.	gene_id "ENSRNOG00000016703"; transcript_id "ENSRNOG00000016703_tx_10"; exon_id "6_11525113_11525194_-"; exonnum "9"; txlen "2509";
6	ENSEMBL114_rn	exon	11525113	11525194	1.37616293401868	-	.	gene_id "ENSRNOG00000016703"; transcript_id "ENSRNOG00000016703_tx_2"; exon_id "6_11525113_11525194_-"; exonnum "7"; txlen "2107";
6	ENSEMBL114_rn	exon	11525113	11525194	1.37616293401868	-	.	gene_id "ENSRNOG00000016703"; transcript_id "ENSRNOG00000016703_tx_3"; exon_id "6_11525113_11525194_-"; exonnum "8"; txlen "2209";
6	ENSEMBL114_rn	exon	11525113	11525194	1.37616293401868	-	.	gene_id "ENSRNOG00000016703"; transcript_id "ENSRNOG00000016703_tx_4"; exon_id "6_11525113_11525194_-"; exonnum "9"; txlen "2404";
6	ENSEMBL114_rn	exon	11525113	11525194	1.37616293401868	-	.	gene_id "ENSRNOG00000016703"; transcript_id "ENSRNOG00000016703_tx_5"; exon_id "6_11525113_11525194_-"; exonnum "8"; txlen "2302";
6	ENSEMBL114_rn	exon	11525113	11525194	0.739223071908975	-	.	gene_id "ENSRNOG00000016703"; transcript_id "ENSRNOG00000016703_tx_7"; exon_id "6_11525113_11525194_-"; exonnum "8"; txlen "2314";
6	ENSEMBL114_rn	exon	11525113	11525194	0.739223071908975	-	.	gene_id "ENSRNOG00000016703"; transcript_id "ENSRNOG00000016703_tx_8"; exon_id "6_11525113_11525194_-"; exonnum "9"; txlen "2416";
6	ENSEMBL114_rn	exon	11525113	11525194	0.739223071908975	-	.	gene_id "ENSRNOG00000016703"; transcript_id "ENSRNOG00000016703_tx_9"; exon_id "6_11525113_11525194_-"; exonnum "10"; txlen "2611";
6	ensembl	exon	11527490	11527545	0	-	.	gene_id "ENSRNOG00000016703"; gene_version "8"; transcript_id "ENSRNOT00000141705"; transcript_version "1"; exon_number "4"; gene_name "Gtf2a1l"; gene_source "ensembl"; gene_biotype "protein_coding"; transcript_name "Gtf2a1l-202"; transcript_source "ensembl"; transcript_biotype "protein_coding"; exon_id "ENSRNOE00000218176"; exon_version "2";
6	ensembl	CDS	11527490	11527545	0	-	2	gene_id "ENSRNOG00000016703"; gene_version "8"; transcript_id "ENSRNOT00000141705"; transcript_version "1"; exon_number "4"; gene_name "Gtf2a1l"; gene_source "ensembl"; gene_biotype "protein_coding"; transcript_name "Gtf2a1l-202"; transcript_source "ensembl"; transcript_biotype "protein_coding"; protein_id "ENSRNOP00000102469"; protein_version "1";
6	ensembl	exon	11527490	11527545	0	-	.	gene_id "ENSRNOG00000016703"; gene_version "8"; transcript_id "ENSRNOT00000022380"; transcript_version "8"; exon_number "6"; gene_name "Gtf2a1l"; gene_source "ensembl"; gene_biotype "protein_coding"; transcript_name "Gtf2a1l-201"; transcript_source "ensembl"; transcript_biotype "protein_coding"; exon_id "ENSRNOE00000218176"; exon_version "2"; tag "Ensembl_canonical";
6	ensembl	CDS	11527490	11527545	0	-	2	gene_id "ENSRNOG00000016703"; gene_version "8"; transcript_id "ENSRNOT00000022380"; transcript_version "8"; exon_number "6"; gene_name "Gtf2a1l"; gene_source "ensembl"; gene_biotype "protein_coding"; transcript_name "Gtf2a1l-201"; transcript_source "ensembl"; transcript_biotype "protein_coding"; protein_id "ENSRNOP00000022380"; protein_version "6"; tag "Ensembl_canonical";
6	ENSEMBL114_rn	exon	11527490	11527545	0.739223071908975	-	.	gene_id "ENSRNOG00000016703"; transcript_id "ENSRNOG00000016703_tx_10"; exon_id "6_11527490_11527545_-"; exonnum "8"; txlen "2509";
6	ENSEMBL114_rn	exon	11527490	11527545	1.37616293401868	-	.	gene_id "ENSRNOG00000016703"; transcript_id "ENSRNOG00000016703_tx_2"; exon_id "6_11527490_11527545_-"; exonnum "6"; txlen "2107";
6	ENSEMBL114_rn	exon	11527490	11527545	1.37616293401868	-	.	gene_id "ENSRNOG00000016703"; transcript_id "ENSRNOG00000016703_tx_3"; exon_id "6_11527490_11527545_-"; exonnum "7"; txlen "2209";
6	ENSEMBL114_rn	exon	11527490	11527545	1.37616293401868	-	.	gene_id "ENSRNOG00000016703"; transcript_id "ENSRNOG00000016703_tx_4"; exon_id "6_11527490_11527545_-"; exonnum "8"; txlen "2404";
6	ENSEMBL114_rn	exon	11527490	11527545	1.37616293401868	-	.	gene_id "ENSRNOG00000016703"; transcript_id "ENSRNOG00000016703_tx_5"; exon_id "6_11527490_11527545_-"; exonnum "7"; txlen "2302";
6	ENSEMBL114_rn	exon	11527490	11527545	0.739223071908975	-	.	gene_id "ENSRNOG00000016703"; transcript_id "ENSRNOG00000016703_tx_7"; exon_id "6_11527490_11527545_-"; exonnum "7"; txlen "2314";
6	ENSEMBL114_rn	exon	11527490	11527545	0.739223071908975	-	.	gene_id "ENSRNOG00000016703"; transcript_id "ENSRNOG00000016703_tx_8"; exon_id "6_11527490_11527545_-"; exonnum "8"; txlen "2416";
6	ENSEMBL114_rn	exon	11527490	11527545	0.739223071908975	-	.	gene_id "ENSRNOG00000016703"; transcript_id "ENSRNOG00000016703_tx_9"; exon_id "6_11527490_11527545_-"; exonnum "9"; txlen "2611";
6	sraer114_mid	exon	11532603	11532797	0.739223071908975	-	.	gene_id "ENSRNOG00000016703"; transcript_id "ENSRNOG00000016703_tx_10"; exon_id "6_11532603_11532797_-"; exonnum "7"; txlen "2509";
6	sraer114_mid	exon	11532603	11532797	1.37616293401868	-	.	gene_id "ENSRNOG00000016703"; transcript_id "ENSRNOG00000016703_tx_4"; exon_id "6_11532603_11532797_-"; exonnum "7"; txlen "2404";
6	sraer114_mid	exon	11532603	11532797	1.37616293401868	-	.	gene_id "ENSRNOG00000016703"; transcript_id "ENSRNOG00000016703_tx_5"; exon_id "6_11532603_11532797_-"; exonnum "6"; txlen "2302";
6	sraer114_mid	exon	11532603	11532797	0.739223071908975	-	.	gene_id "ENSRNOG00000016703"; transcript_id "ENSRNOG00000016703_tx_9"; exon_id "6_11532603_11532797_-"; exonnum "8"; txlen "2611";
6	ensembl	exon	11559210	11559330	0	-	.	gene_id "ENSRNOG00000016703"; gene_version "8"; transcript_id "ENSRNOT00000141705"; transcript_version "1"; exon_number "3"; gene_name "Gtf2a1l"; gene_source "ensembl"; gene_biotype "protein_coding"; transcript_name "Gtf2a1l-202"; transcript_source "ensembl"; transcript_biotype "protein_coding"; exon_id "ENSRNOE00000218185"; exon_version "1";
6	ensembl	CDS	11559210	11559330	0	-	0	gene_id "ENSRNOG00000016703"; gene_version "8"; transcript_id "ENSRNOT00000141705"; transcript_version "1"; exon_number "3"; gene_name "Gtf2a1l"; gene_source "ensembl"; gene_biotype "protein_coding"; transcript_name "Gtf2a1l-202"; transcript_source "ensembl"; transcript_biotype "protein_coding"; protein_id "ENSRNOP00000102469"; protein_version "1";
6	ensembl	exon	11559210	11559330	0	-	.	gene_id "ENSRNOG00000016703"; gene_version "8"; transcript_id "ENSRNOT00000022380"; transcript_version "8"; exon_number "5"; gene_name "Gtf2a1l"; gene_source "ensembl"; gene_biotype "protein_coding"; transcript_name "Gtf2a1l-201"; transcript_source "ensembl"; transcript_biotype "protein_coding"; exon_id "ENSRNOE00000218185"; exon_version "1"; tag "Ensembl_canonical";
6	ensembl	CDS	11559210	11559330	0	-	0	gene_id "ENSRNOG00000016703"; gene_version "8"; transcript_id "ENSRNOT00000022380"; transcript_version "8"; exon_number "5"; gene_name "Gtf2a1l"; gene_source "ensembl"; gene_biotype "protein_coding"; transcript_name "Gtf2a1l-201"; transcript_source "ensembl"; transcript_biotype "protein_coding"; protein_id "ENSRNOP00000022380"; protein_version "6"; tag "Ensembl_canonical";
6	ENSEMBL114_rn	exon	11559210	11559330	0.739223071908975	-	.	gene_id "ENSRNOG00000016703"; transcript_id "ENSRNOG00000016703_tx_10"; exon_id "6_11559210_11559330_-"; exonnum "6"; txlen "2509";
6	ENSEMBL114_rn	exon	11559210	11559330	1.37616293401868	-	.	gene_id "ENSRNOG00000016703"; transcript_id "ENSRNOG00000016703_tx_2"; exon_id "6_11559210_11559330_-"; exonnum "5"; txlen "2107";
6	ENSEMBL114_rn	exon	11559210	11559330	1.37616293401868	-	.	gene_id "ENSRNOG00000016703"; transcript_id "ENSRNOG00000016703_tx_3"; exon_id "6_11559210_11559330_-"; exonnum "6"; txlen "2209";
6	ENSEMBL114_rn	exon	11559210	11559330	1.37616293401868	-	.	gene_id "ENSRNOG00000016703"; transcript_id "ENSRNOG00000016703_tx_4"; exon_id "6_11559210_11559330_-"; exonnum "6"; txlen "2404";
6	ENSEMBL114_rn	exon	11559210	11559330	1.37616293401868	-	.	gene_id "ENSRNOG00000016703"; transcript_id "ENSRNOG00000016703_tx_5"; exon_id "6_11559210_11559330_-"; exonnum "5"; txlen "2302";
6	ENSEMBL114_rn	exon	11559210	11559330	0.739223071908975	-	.	gene_id "ENSRNOG00000016703"; transcript_id "ENSRNOG00000016703_tx_7"; exon_id "6_11559210_11559330_-"; exonnum "6"; txlen "2314";
6	ENSEMBL114_rn	exon	11559210	11559330	0.739223071908975	-	.	gene_id "ENSRNOG00000016703"; transcript_id "ENSRNOG00000016703_tx_8"; exon_id "6_11559210_11559330_-"; exonnum "7"; txlen "2416";
6	ENSEMBL114_rn	exon	11559210	11559330	0.739223071908975	-	.	gene_id "ENSRNOG00000016703"; transcript_id "ENSRNOG00000016703_tx_9"; exon_id "6_11559210_11559330_-"; exonnum "7"; txlen "2611";
6	ensembl	exon	11559520	11559621	0	-	.	gene_id "ENSRNOG00000016703"; gene_version "8"; transcript_id "ENSRNOT00000022380"; transcript_version "8"; exon_number "4"; gene_name "Gtf2a1l"; gene_source "ensembl"; gene_biotype "protein_coding"; transcript_name "Gtf2a1l-201"; transcript_source "ensembl"; transcript_biotype "protein_coding"; exon_id "ENSRNOE00000159433"; exon_version "1"; tag "Ensembl_canonical";
6	ensembl	CDS	11559520	11559621	0	-	0	gene_id "ENSRNOG00000016703"; gene_version "8"; transcript_id "ENSRNOT00000022380"; transcript_version "8"; exon_number "4"; gene_name "Gtf2a1l"; gene_source "ensembl"; gene_biotype "protein_coding"; transcript_name "Gtf2a1l-201"; transcript_source "ensembl"; transcript_biotype "protein_coding"; protein_id "ENSRNOP00000022380"; protein_version "6"; tag "Ensembl_canonical";
6	ENSEMBL114_rn	exon	11559520	11559621	1.37616293401868	-	.	gene_id "ENSRNOG00000016703"; transcript_id "ENSRNOG00000016703_tx_3"; exon_id "6_11559520_11559621_-"; exonnum "5"; txlen "2209";
6	ENSEMBL114_rn	exon	11559520	11559621	1.37616293401868	-	.	gene_id "ENSRNOG00000016703"; transcript_id "ENSRNOG00000016703_tx_4"; exon_id "6_11559520_11559621_-"; exonnum "5"; txlen "2404";
6	ENSEMBL114_rn	exon	11559520	11559621	0.739223071908975	-	.	gene_id "ENSRNOG00000016703"; transcript_id "ENSRNOG00000016703_tx_8"; exon_id "6_11559520_11559621_-"; exonnum "6"; txlen "2416";
6	ENSEMBL114_rn	exon	11559520	11559621	0.739223071908975	-	.	gene_id "ENSRNOG00000016703"; transcript_id "ENSRNOG00000016703_tx_9"; exon_id "6_11559520_11559621_-"; exonnum "6"; txlen "2611";
6	ensembl	exon	11562037	11562169	0	-	.	gene_id "ENSRNOG00000016703"; gene_version "8"; transcript_id "ENSRNOT00000141705"; transcript_version "1"; exon_number "2"; gene_name "Gtf2a1l"; gene_source "ensembl"; gene_biotype "protein_coding"; transcript_name "Gtf2a1l-202"; transcript_source "ensembl"; transcript_biotype "protein_coding"; exon_id "ENSRNOE00000329578"; exon_version "4";
6	ensembl	CDS	11562037	11562169	0	-	1	gene_id "ENSRNOG00000016703"; gene_version "8"; transcript_id "ENSRNOT00000141705"; transcript_version "1"; exon_number "2"; gene_name "Gtf2a1l"; gene_source "ensembl"; gene_biotype "protein_coding"; transcript_name "Gtf2a1l-202"; transcript_source "ensembl"; transcript_biotype "protein_coding"; protein_id "ENSRNOP00000102469"; protein_version "1";
6	ensembl	exon	11562037	11562169	0	-	.	gene_id "ENSRNOG00000016703"; gene_version "8"; transcript_id "ENSRNOT00000022380"; transcript_version "8"; exon_number "3"; gene_name "Gtf2a1l"; gene_source "ensembl"; gene_biotype "protein_coding"; transcript_name "Gtf2a1l-201"; transcript_source "ensembl"; transcript_biotype "protein_coding"; exon_id "ENSRNOE00000329578"; exon_version "4"; tag "Ensembl_canonical";
6	ensembl	CDS	11562037	11562169	0	-	1	gene_id "ENSRNOG00000016703"; gene_version "8"; transcript_id "ENSRNOT00000022380"; transcript_version "8"; exon_number "3"; gene_name "Gtf2a1l"; gene_source "ensembl"; gene_biotype "protein_coding"; transcript_name "Gtf2a1l-201"; transcript_source "ensembl"; transcript_biotype "protein_coding"; protein_id "ENSRNOP00000022380"; protein_version "6"; tag "Ensembl_canonical";
6	ENSEMBL114_rn	exon	11562037	11562169	0.739223071908975	-	.	gene_id "ENSRNOG00000016703"; transcript_id "ENSRNOG00000016703_tx_10"; exon_id "6_11562037_11562169_-"; exonnum "5"; txlen "2509";
6	ENSEMBL114_rn	exon	11562037	11562169	1.37616293401868	-	.	gene_id "ENSRNOG00000016703"; transcript_id "ENSRNOG00000016703_tx_2"; exon_id "6_11562037_11562169_-"; exonnum "4"; txlen "2107";
6	ENSEMBL114_rn	exon	11562037	11562169	1.37616293401868	-	.	gene_id "ENSRNOG00000016703"; transcript_id "ENSRNOG00000016703_tx_3"; exon_id "6_11562037_11562169_-"; exonnum "4"; txlen "2209";
6	ENSEMBL114_rn	exon	11562037	11562169	1.37616293401868	-	.	gene_id "ENSRNOG00000016703"; transcript_id "ENSRNOG00000016703_tx_4"; exon_id "6_11562037_11562169_-"; exonnum "4"; txlen "2404";
6	ENSEMBL114_rn	exon	11562037	11562169	1.37616293401868	-	.	gene_id "ENSRNOG00000016703"; transcript_id "ENSRNOG00000016703_tx_5"; exon_id "6_11562037_11562169_-"; exonnum "4"; txlen "2302";
6	ENSEMBL114_rn	exon	11562037	11562169	0.739223071908975	-	.	gene_id "ENSRNOG00000016703"; transcript_id "ENSRNOG00000016703_tx_7"; exon_id "6_11562037_11562169_-"; exonnum "5"; txlen "2314";
6	ENSEMBL114_rn	exon	11562037	11562169	0.739223071908975	-	.	gene_id "ENSRNOG00000016703"; transcript_id "ENSRNOG00000016703_tx_8"; exon_id "6_11562037_11562169_-"; exonnum "5"; txlen "2416";
6	ENSEMBL114_rn	exon	11562037	11562169	0.739223071908975	-	.	gene_id "ENSRNOG00000016703"; transcript_id "ENSRNOG00000016703_tx_9"; exon_id "6_11562037_11562169_-"; exonnum "5"; txlen "2611";
6	sraer114_mid	exon	11562390	11562596	0.739223071908975	-	.	gene_id "ENSRNOG00000016703"; transcript_id "ENSRNOG00000016703_tx_10"; exon_id "6_11562390_11562596_-"; exonnum "4"; txlen "2509";
6	sraer114_mid	exon	11562390	11562596	0.739223071908975	-	.	gene_id "ENSRNOG00000016703"; transcript_id "ENSRNOG00000016703_tx_7"; exon_id "6_11562390_11562596_-"; exonnum "4"; txlen "2314";
6	sraer114_mid	exon	11562390	11562596	0.739223071908975	-	.	gene_id "ENSRNOG00000016703"; transcript_id "ENSRNOG00000016703_tx_8"; exon_id "6_11562390_11562596_-"; exonnum "4"; txlen "2416";
6	sraer114_mid	exon	11562390	11562596	0.739223071908975	-	.	gene_id "ENSRNOG00000016703"; transcript_id "ENSRNOG00000016703_tx_9"; exon_id "6_11562390_11562596_-"; exonnum "4"; txlen "2611";
6	ensembl	CDS	11563483	11563517	0	-	0	gene_id "ENSRNOG00000016703"; gene_version "8"; transcript_id "ENSRNOT00000141705"; transcript_version "1"; exon_number "1"; gene_name "Gtf2a1l"; gene_source "ensembl"; gene_biotype "protein_coding"; transcript_name "Gtf2a1l-202"; transcript_source "ensembl"; transcript_biotype "protein_coding"; protein_id "ENSRNOP00000102469"; protein_version "1";
6	ensembl	CDS	11563483	11563517	0	-	0	gene_id "ENSRNOG00000016703"; gene_version "8"; transcript_id "ENSRNOT00000022380"; transcript_version "8"; exon_number "2"; gene_name "Gtf2a1l"; gene_source "ensembl"; gene_biotype "protein_coding"; transcript_name "Gtf2a1l-201"; transcript_source "ensembl"; transcript_biotype "protein_coding"; protein_id "ENSRNOP00000022380"; protein_version "6"; tag "Ensembl_canonical";
6	ensembl	exon	11563483	11563629	0	-	.	gene_id "ENSRNOG00000016703"; gene_version "8"; transcript_id "ENSRNOT00000022380"; transcript_version "8"; exon_number "2"; gene_name "Gtf2a1l"; gene_source "ensembl"; gene_biotype "protein_coding"; transcript_name "Gtf2a1l-201"; transcript_source "ensembl"; transcript_biotype "protein_coding"; exon_id "ENSRNOE00000622577"; exon_version "1"; tag "Ensembl_canonical";
6	ENSEMBL114_rn	exon	11563483	11563629	0.739223071908975	-	.	gene_id "ENSRNOG00000016703"; transcript_id "ENSRNOG00000016703_tx_10"; exon_id "6_11563483_11563629_-"; exonnum "3"; txlen "2509";
6	ENSEMBL114_rn	exon	11563483	11563629	1.37616293401868	-	.	gene_id "ENSRNOG00000016703"; transcript_id "ENSRNOG00000016703_tx_2"; exon_id "6_11563483_11563629_-"; exonnum "3"; txlen "2107";
6	ENSEMBL114_rn	exon	11563483	11563629	1.37616293401868	-	.	gene_id "ENSRNOG00000016703"; transcript_id "ENSRNOG00000016703_tx_3"; exon_id "6_11563483_11563629_-"; exonnum "3"; txlen "2209";
6	ENSEMBL114_rn	exon	11563483	11563629	1.37616293401868	-	.	gene_id "ENSRNOG00000016703"; transcript_id "ENSRNOG00000016703_tx_4"; exon_id "6_11563483_11563629_-"; exonnum "3"; txlen "2404";
6	ENSEMBL114_rn	exon	11563483	11563629	1.37616293401868	-	.	gene_id "ENSRNOG00000016703"; transcript_id "ENSRNOG00000016703_tx_5"; exon_id "6_11563483_11563629_-"; exonnum "3"; txlen "2302";
6	ENSEMBL114_rn	exon	11563483	11563629	0.739223071908975	-	.	gene_id "ENSRNOG00000016703"; transcript_id "ENSRNOG00000016703_tx_7"; exon_id "6_11563483_11563629_-"; exonnum "3"; txlen "2314";
6	ENSEMBL114_rn	exon	11563483	11563629	0.739223071908975	-	.	gene_id "ENSRNOG00000016703"; transcript_id "ENSRNOG00000016703_tx_8"; exon_id "6_11563483_11563629_-"; exonnum "3"; txlen "2416";
6	ENSEMBL114_rn	exon	11563483	11563629	0.739223071908975	-	.	gene_id "ENSRNOG00000016703"; transcript_id "ENSRNOG00000016703_tx_9"; exon_id "6_11563483_11563629_-"; exonnum "3"; txlen "2611";
6	ensembl	exon	11563483	11563716	0	-	.	gene_id "ENSRNOG00000016703"; gene_version "8"; transcript_id "ENSRNOT00000141705"; transcript_version "1"; exon_number "1"; gene_name "Gtf2a1l"; gene_source "ensembl"; gene_biotype "protein_coding"; transcript_name "Gtf2a1l-202"; transcript_source "ensembl"; transcript_biotype "protein_coding"; exon_id "ENSRNOE00000679750"; exon_version "1";
6	ensembl	start_codon	11563515	11563517	0	-	0	gene_id "ENSRNOG00000016703"; gene_version "8"; transcript_id "ENSRNOT00000141705"; transcript_version "1"; exon_number "1"; gene_name "Gtf2a1l"; gene_source "ensembl"; gene_biotype "protein_coding"; transcript_name "Gtf2a1l-202"; transcript_source "ensembl"; transcript_biotype "protein_coding";
6	ensembl	start_codon	11563515	11563517	0	-	0	gene_id "ENSRNOG00000016703"; gene_version "8"; transcript_id "ENSRNOT00000022380"; transcript_version "8"; exon_number "2"; gene_name "Gtf2a1l"; gene_source "ensembl"; gene_biotype "protein_coding"; transcript_name "Gtf2a1l-201"; transcript_source "ensembl"; transcript_biotype "protein_coding"; tag "Ensembl_canonical";
6	ensembl	five_prime_utr	11563518	11563629	0	-	.	gene_id "ENSRNOG00000016703"; gene_version "8"; transcript_id "ENSRNOT00000022380"; transcript_version "8"; gene_name "Gtf2a1l"; gene_source "ensembl"; gene_biotype "protein_coding"; transcript_name "Gtf2a1l-201"; transcript_source "ensembl"; transcript_biotype "protein_coding"; tag "Ensembl_canonical";
6	ensembl	five_prime_utr	11563518	11563716	0	-	.	gene_id "ENSRNOG00000016703"; gene_version "8"; transcript_id "ENSRNOT00000141705"; transcript_version "1"; gene_name "Gtf2a1l"; gene_source "ensembl"; gene_biotype "protein_coding"; transcript_name "Gtf2a1l-202"; transcript_source "ensembl"; transcript_biotype "protein_coding";
6	sraer114_es	exon	11564178	11564912	1.37616293401868	-	.	gene_id "ENSRNOG00000016703"; transcript_id "ENSRNOG00000016703_tx_6"; exon_id "6_11564178_11564912_-"; exonnum "3"; txlen "1124";
6	sraer114_es	exon	11564786	11565035	0.574752240127043	-	.	gene_id "ENSRNOG00000016703"; transcript_id "ENSRNOG00000016703_tx_11"; exon_id "6_11564786_11565035_-"; exonnum "3"; txlen "639";
6	ensembl	exon	11565676	11565862	0	-	.	gene_id "ENSRNOG00000016703"; gene_version "8"; transcript_id "ENSRNOT00000022380"; transcript_version "8"; exon_number "1"; gene_name "Gtf2a1l"; gene_source "ensembl"; gene_biotype "protein_coding"; transcript_name "Gtf2a1l-201"; transcript_source "ensembl"; transcript_biotype "protein_coding"; exon_id "ENSRNOE00000623473"; exon_version "1"; tag "Ensembl_canonical";
6	ensembl	five_prime_utr	11565676	11565862	0	-	.	gene_id "ENSRNOG00000016703"; gene_version "8"; transcript_id "ENSRNOT00000022380"; transcript_version "8"; gene_name "Gtf2a1l"; gene_source "ensembl"; gene_biotype "protein_coding"; transcript_name "Gtf2a1l-201"; transcript_source "ensembl"; transcript_biotype "protein_coding"; tag "Ensembl_canonical";
6	ENSEMBL114_rn	exon	11565676	11565862	0.739223071908975	-	.	gene_id "ENSRNOG00000016703"; transcript_id "ENSRNOG00000016703_tx_10"; exon_id "6_11565676_11565862_-"; exonnum "2"; txlen "2509";
6	ENSEMBL114_rn	exon	11565676	11565862	0.574752240127043	-	.	gene_id "ENSRNOG00000016703"; transcript_id "ENSRNOG00000016703_tx_11"; exon_id "6_11565676_11565862_-"; exonnum "2"; txlen "639";
6	ENSEMBL114_rn	exon	11565676	11565862	1.37616293401868	-	.	gene_id "ENSRNOG00000016703"; transcript_id "ENSRNOG00000016703_tx_2"; exon_id "6_11565676_11565862_-"; exonnum "2"; txlen "2107";
6	ENSEMBL114_rn	exon	11565676	11565862	1.37616293401868	-	.	gene_id "ENSRNOG00000016703"; transcript_id "ENSRNOG00000016703_tx_3"; exon_id "6_11565676_11565862_-"; exonnum "2"; txlen "2209";
6	ENSEMBL114_rn	exon	11565676	11565862	1.37616293401868	-	.	gene_id "ENSRNOG00000016703"; transcript_id "ENSRNOG00000016703_tx_4"; exon_id "6_11565676_11565862_-"; exonnum "2"; txlen "2404";
6	ENSEMBL114_rn	exon	11565676	11565862	1.37616293401868	-	.	gene_id "ENSRNOG00000016703"; transcript_id "ENSRNOG00000016703_tx_5"; exon_id "6_11565676_11565862_-"; exonnum "2"; txlen "2302";
6	ENSEMBL114_rn	exon	11565676	11565862	1.37616293401868	-	.	gene_id "ENSRNOG00000016703"; transcript_id "ENSRNOG00000016703_tx_6"; exon_id "6_11565676_11565862_-"; exonnum "2"; txlen "1124";
6	ENSEMBL114_rn	exon	11565676	11565862	0.739223071908975	-	.	gene_id "ENSRNOG00000016703"; transcript_id "ENSRNOG00000016703_tx_7"; exon_id "6_11565676_11565862_-"; exonnum "2"; txlen "2314";
6	ENSEMBL114_rn	exon	11565676	11565862	0.739223071908975	-	.	gene_id "ENSRNOG00000016703"; transcript_id "ENSRNOG00000016703_tx_8"; exon_id "6_11565676_11565862_-"; exonnum "2"; txlen "2416";
6	ENSEMBL114_rn	exon	11565676	11565862	0.739223071908975	-	.	gene_id "ENSRNOG00000016703"; transcript_id "ENSRNOG00000016703_tx_9"; exon_id "6_11565676_11565862_-"; exonnum "2"; txlen "2611";
6	sraer114_ss	exon	11572546	11572747	0.739223071908975	-	.	gene_id "ENSRNOG00000016703"; transcript_id "ENSRNOG00000016703_tx_10"; exon_id "6_11572546_11572747_-"; exonnum "1"; txlen "2509";
6	sraer114_ss	exon	11572546	11572747	0.574752240127043	-	.	gene_id "ENSRNOG00000016703"; transcript_id "ENSRNOG00000016703_tx_11"; exon_id "6_11572546_11572747_-"; exonnum "1"; txlen "639";
6	sraer114_ss	exon	11572546	11572747	1.37616293401868	-	.	gene_id "ENSRNOG00000016703"; transcript_id "ENSRNOG00000016703_tx_2"; exon_id "6_11572546_11572747_-"; exonnum "1"; txlen "2107";
6	sraer114_ss	exon	11572546	11572747	1.37616293401868	-	.	gene_id "ENSRNOG00000016703"; transcript_id "ENSRNOG00000016703_tx_3"; exon_id "6_11572546_11572747_-"; exonnum "1"; txlen "2209";
6	sraer114_ss	exon	11572546	11572747	1.37616293401868	-	.	gene_id "ENSRNOG00000016703"; transcript_id "ENSRNOG00000016703_tx_4"; exon_id "6_11572546_11572747_-"; exonnum "1"; txlen "2404";
6	sraer114_ss	exon	11572546	11572747	1.37616293401868	-	.	gene_id "ENSRNOG00000016703"; transcript_id "ENSRNOG00000016703_tx_5"; exon_id "6_11572546_11572747_-"; exonnum "1"; txlen "2302";
6	sraer114_ss	exon	11572546	11572747	1.37616293401868	-	.	gene_id "ENSRNOG00000016703"; transcript_id "ENSRNOG00000016703_tx_6"; exon_id "6_11572546_11572747_-"; exonnum "1"; txlen "1124";
6	sraer114_ss	exon	11572546	11572747	0.739223071908975	-	.	gene_id "ENSRNOG00000016703"; transcript_id "ENSRNOG00000016703_tx_7"; exon_id "6_11572546_11572747_-"; exonnum "1"; txlen "2314";
6	sraer114_ss	exon	11572546	11572747	0.739223071908975	-	.	gene_id "ENSRNOG00000016703"; transcript_id "ENSRNOG00000016703_tx_8"; exon_id "6_11572546_11572747_-"; exonnum "1"; txlen "2416";
6	sraer114_ss	exon	11572546	11572747	0.739223071908975	-	.	gene_id "ENSRNOG00000016703"; transcript_id "ENSRNOG00000016703_tx_9"; exon_id "6_11572546_11572747_-"; exonnum "1"; txlen "2611";
6	ensembl	three_prime_utr	11572905	11572964	0	-	.	gene_id "ENSRNOG00000016688"; gene_version "8"; transcript_id "ENSRNOT00000022370"; transcript_version "8"; gene_name "Ston1"; gene_source "ensembl"; gene_biotype "protein_coding"; transcript_name "Ston1-201"; transcript_source "ensembl"; transcript_biotype "protein_coding"; tag "Ensembl_canonical";
6	ensembl	exon	11572905	11573011	0	-	.	gene_id "ENSRNOG00000016688"; gene_version "8"; transcript_id "ENSRNOT00000022370"; transcript_version "8"; exon_number "5"; gene_name "Ston1"; gene_source "ensembl"; gene_biotype "protein_coding"; transcript_name "Ston1-201"; transcript_source "ensembl"; transcript_biotype "protein_coding"; exon_id "ENSRNOE00000665834"; exon_version "1"; tag "Ensembl_canonical";
6	ENSEMBL114_rn	exon	11572905	11573011	0.0960589888695071	-	.	gene_id "ENSRNOG00000016688"; transcript_id "ENSRNOG00000016688_tx_5"; exon_id "6_11572905_11573011_-"; exonnum "6"; txlen "2705";
6	ensembl	gene	11572905	11615635	0	-	.	gene_id "ENSRNOG00000016688"; gene_version "8"; gene_name "Ston1"; gene_source "ensembl"; gene_biotype "protein_coding";
6	ensembl	transcript	11572905	11615635	0	-	.	gene_id "ENSRNOG00000016688"; gene_version "8"; transcript_id "ENSRNOT00000022370"; transcript_version "8"; gene_name "Ston1"; gene_source "ensembl"; gene_biotype "protein_coding"; transcript_name "Ston1-201"; transcript_source "ensembl"; transcript_biotype "protein_coding"; tag "Ensembl_canonical";
6	ensembl	stop_codon	11572965	11572967	0	-	0	gene_id "ENSRNOG00000016688"; gene_version "8"; transcript_id "ENSRNOT00000022370"; transcript_version "8"; exon_number "5"; gene_name "Ston1"; gene_source "ensembl"; gene_biotype "protein_coding"; transcript_name "Ston1-201"; transcript_source "ensembl"; transcript_biotype "protein_coding"; tag "Ensembl_canonical";
6	ensembl	CDS	11572968	11573011	0	-	2	gene_id "ENSRNOG00000016688"; gene_version "8"; transcript_id "ENSRNOT00000022370"; transcript_version "8"; exon_number "5"; gene_name "Ston1"; gene_source "ensembl"; gene_biotype "protein_coding"; transcript_name "Ston1-201"; transcript_source "ensembl"; transcript_biotype "protein_coding"; protein_id "ENSRNOP00000022370"; protein_version "7"; tag "Ensembl_canonical";
6	ensembl	exon	11573245	11573299	0	-	.	gene_id "ENSRNOG00000016688"; gene_version "8"; transcript_id "ENSRNOT00000022370"; transcript_version "8"; exon_number "4"; gene_name "Ston1"; gene_source "ensembl"; gene_biotype "protein_coding"; transcript_name "Ston1-201"; transcript_source "ensembl"; transcript_biotype "protein_coding"; exon_id "ENSRNOE00000599711"; exon_version "1"; tag "Ensembl_canonical";
6	ensembl	CDS	11573245	11573299	0	-	0	gene_id "ENSRNOG00000016688"; gene_version "8"; transcript_id "ENSRNOT00000022370"; transcript_version "8"; exon_number "4"; gene_name "Ston1"; gene_source "ensembl"; gene_biotype "protein_coding"; transcript_name "Ston1-201"; transcript_source "ensembl"; transcript_biotype "protein_coding"; protein_id "ENSRNOP00000022370"; protein_version "7"; tag "Ensembl_canonical";
6	ENSEMBL114_rn	exon	11573245	11573299	0.0960589888695071	-	.	gene_id "ENSRNOG00000016688"; transcript_id "ENSRNOG00000016688_tx_5"; exon_id "6_11573245_11573299_-"; exonnum "5"; txlen "2705";
6	ensembl	three_prime_utr	11598700	11599304	0	-	.	gene_id "ENSRNOG00000016688"; gene_version "8"; transcript_id "ENSRNOT00000118638"; transcript_version "2"; gene_name "Ston1"; gene_source "ensembl"; gene_biotype "protein_coding"; transcript_name "Ston1-202"; transcript_source "ensembl"; transcript_biotype "protein_coding";
6	ensembl	exon	11598700	11599379	0	-	.	gene_id "ENSRNOG00000016688"; gene_version "8"; transcript_id "ENSRNOT00000118638"; transcript_version "2"; exon_number "4"; gene_name "Ston1"; gene_source "ensembl"; gene_biotype "protein_coding"; transcript_name "Ston1-202"; transcript_source "ensembl"; transcript_biotype "protein_coding"; exon_id "ENSRNOE00000673135"; exon_version "1";
6	ENSEMBL114_rn	exon	11598700	11599379	82.8901987292119	-	.	gene_id "ENSRNOG00000016688"; transcript_id "ENSRNOG00000016688_tx_1"; exon_id "6_11598700_11599379_-"; exonnum "4"; txlen "2906";
6	ENSEMBL114_rn	exon	11598700	11599379	15.226775211027	-	.	gene_id "ENSRNOG00000016688"; transcript_id "ENSRNOG00000016688_tx_2"; exon_id "6_11598700_11599379_-"; exonnum "4"; txlen "3100";
6	ENSEMBL114_rn	exon	11598700	11599379	3.81787734606081	-	.	gene_id "ENSRNOG00000016688"; transcript_id "ENSRNOG00000016688_tx_3"; exon_id "6_11598700_11599379_-"; exonnum "5"; txlen "3223";
6	ensembl	transcript	11598700	11615635	0	-	.	gene_id "ENSRNOG00000016688"; gene_version "8"; transcript_id "ENSRNOT00000118638"; transcript_version "2"; gene_name "Ston1"; gene_source "ensembl"; gene_biotype "protein_coding"; transcript_name "Ston1-202"; transcript_source "ensembl"; transcript_biotype "protein_coding";
6	ensembl	stop_codon	11599305	11599307	0	-	0	gene_id "ENSRNOG00000016688"; gene_version "8"; transcript_id "ENSRNOT00000118638"; transcript_version "2"; exon_number "4"; gene_name "Ston1"; gene_source "ensembl"; gene_biotype "protein_coding"; transcript_name "Ston1-202"; transcript_source "ensembl"; transcript_biotype "protein_coding";
6	ensembl	CDS	11599308	11599379	0	-	0	gene_id "ENSRNOG00000016688"; gene_version "8"; transcript_id "ENSRNOT00000118638"; transcript_version "2"; exon_number "4"; gene_name "Ston1"; gene_source "ensembl"; gene_biotype "protein_coding"; transcript_name "Ston1-202"; transcript_source "ensembl"; transcript_biotype "protein_coding"; protein_id "ENSRNOP00000088331"; protein_version "2";
6	ensembl	exon	11600199	11600401	0	-	.	gene_id "ENSRNOG00000016688"; gene_version "8"; transcript_id "ENSRNOT00000118638"; transcript_version "2"; exon_number "3"; gene_name "Ston1"; gene_source "ensembl"; gene_biotype "protein_coding"; transcript_name "Ston1-202"; transcript_source "ensembl"; transcript_biotype "protein_coding"; exon_id "ENSRNOE00000159334"; exon_version "3";
6	ensembl	CDS	11600199	11600401	0	-	2	gene_id "ENSRNOG00000016688"; gene_version "8"; transcript_id "ENSRNOT00000118638"; transcript_version "2"; exon_number "3"; gene_name "Ston1"; gene_source "ensembl"; gene_biotype "protein_coding"; transcript_name "Ston1-202"; transcript_source "ensembl"; transcript_biotype "protein_coding"; protein_id "ENSRNOP00000088331"; protein_version "2";
6	ensembl	exon	11600199	11600401	0	-	.	gene_id "ENSRNOG00000016688"; gene_version "8"; transcript_id "ENSRNOT00000022370"; transcript_version "8"; exon_number "3"; gene_name "Ston1"; gene_source "ensembl"; gene_biotype "protein_coding"; transcript_name "Ston1-201"; transcript_source "ensembl"; transcript_biotype "protein_coding"; exon_id "ENSRNOE00000159334"; exon_version "3"; tag "Ensembl_canonical";
6	ensembl	CDS	11600199	11600401	0	-	2	gene_id "ENSRNOG00000016688"; gene_version "8"; transcript_id "ENSRNOT00000022370"; transcript_version "8"; exon_number "3"; gene_name "Ston1"; gene_source "ensembl"; gene_biotype "protein_coding"; transcript_name "Ston1-201"; transcript_source "ensembl"; transcript_biotype "protein_coding"; protein_id "ENSRNOP00000022370"; protein_version "7"; tag "Ensembl_canonical";
6	ENSEMBL114_rn	exon	11600199	11600401	82.8901987292119	-	.	gene_id "ENSRNOG00000016688"; transcript_id "ENSRNOG00000016688_tx_1"; exon_id "6_11600199_11600401_-"; exonnum "3"; txlen "2906";
6	ENSEMBL114_rn	exon	11600199	11600401	15.226775211027	-	.	gene_id "ENSRNOG00000016688"; transcript_id "ENSRNOG00000016688_tx_2"; exon_id "6_11600199_11600401_-"; exonnum "3"; txlen "3100";
6	ENSEMBL114_rn	exon	11600199	11600401	3.81787734606081	-	.	gene_id "ENSRNOG00000016688"; transcript_id "ENSRNOG00000016688_tx_3"; exon_id "6_11600199_11600401_-"; exonnum "4"; txlen "3223";
6	ENSEMBL114_rn	exon	11600199	11600401	0.0960589888695071	-	.	gene_id "ENSRNOG00000016688"; transcript_id "ENSRNOG00000016688_tx_5"; exon_id "6_11600199_11600401_-"; exonnum "4"; txlen "2705";
6	ensembl	CDS	11603880	11605797	0	-	0	gene_id "ENSRNOG00000016688"; gene_version "8"; transcript_id "ENSRNOT00000118638"; transcript_version "2"; exon_number "2"; gene_name "Ston1"; gene_source "ensembl"; gene_biotype "protein_coding"; transcript_name "Ston1-202"; transcript_source "ensembl"; transcript_biotype "protein_coding"; protein_id "ENSRNOP00000088331"; protein_version "2";
6	ensembl	CDS	11603880	11605797	0	-	0	gene_id "ENSRNOG00000016688"; gene_version "8"; transcript_id "ENSRNOT00000022370"; transcript_version "8"; exon_number "2"; gene_name "Ston1"; gene_source "ensembl"; gene_biotype "protein_coding"; transcript_name "Ston1-201"; transcript_source "ensembl"; transcript_biotype "protein_coding"; protein_id "ENSRNOP00000022370"; protein_version "7"; tag "Ensembl_canonical";
6	ensembl	exon	11603880	11605844	0	-	.	gene_id "ENSRNOG00000016688"; gene_version "8"; transcript_id "ENSRNOT00000118638"; transcript_version "2"; exon_number "2"; gene_name "Ston1"; gene_source "ensembl"; gene_biotype "protein_coding"; transcript_name "Ston1-202"; transcript_source "ensembl"; transcript_biotype "protein_coding"; exon_id "ENSRNOE00000159286"; exon_version "4";
6	ensembl	exon	11603880	11605844	0	-	.	gene_id "ENSRNOG00000016688"; gene_version "8"; transcript_id "ENSRNOT00000022370"; transcript_version "8"; exon_number "2"; gene_name "Ston1"; gene_source "ensembl"; gene_biotype "protein_coding"; transcript_name "Ston1-201"; transcript_source "ensembl"; transcript_biotype "protein_coding"; exon_id "ENSRNOE00000159286"; exon_version "4"; tag "Ensembl_canonical";
6	ENSEMBL114_rn	exon	11603880	11605844	82.8901987292119	-	.	gene_id "ENSRNOG00000016688"; transcript_id "ENSRNOG00000016688_tx_1"; exon_id "6_11603880_11605844_-"; exonnum "2"; txlen "2906";
6	ENSEMBL114_rn	exon	11603880	11605844	15.226775211027	-	.	gene_id "ENSRNOG00000016688"; transcript_id "ENSRNOG00000016688_tx_2"; exon_id "6_11603880_11605844_-"; exonnum "2"; txlen "3100";
6	ENSEMBL114_rn	exon	11603880	11605844	3.81787734606081	-	.	gene_id "ENSRNOG00000016688"; transcript_id "ENSRNOG00000016688_tx_3"; exon_id "6_11603880_11605844_-"; exonnum "3"; txlen "3223";
6	ENSEMBL114_rn	exon	11603880	11605844	0.0960589888695071	-	.	gene_id "ENSRNOG00000016688"; transcript_id "ENSRNOG00000016688_tx_5"; exon_id "6_11603880_11605844_-"; exonnum "3"; txlen "2705";
6	ensembl	start_codon	11605795	11605797	0	-	0	gene_id "ENSRNOG00000016688"; gene_version "8"; transcript_id "ENSRNOT00000118638"; transcript_version "2"; exon_number "2"; gene_name "Ston1"; gene_source "ensembl"; gene_biotype "protein_coding"; transcript_name "Ston1-202"; transcript_source "ensembl"; transcript_biotype "protein_coding";
6	ensembl	start_codon	11605795	11605797	0	-	0	gene_id "ENSRNOG00000016688"; gene_version "8"; transcript_id "ENSRNOT00000022370"; transcript_version "8"; exon_number "2"; gene_name "Ston1"; gene_source "ensembl"; gene_biotype "protein_coding"; transcript_name "Ston1-201"; transcript_source "ensembl"; transcript_biotype "protein_coding"; tag "Ensembl_canonical";
6	ensembl	five_prime_utr	11605798	11605844	0	-	.	gene_id "ENSRNOG00000016688"; gene_version "8"; transcript_id "ENSRNOT00000118638"; transcript_version "2"; gene_name "Ston1"; gene_source "ensembl"; gene_biotype "protein_coding"; transcript_name "Ston1-202"; transcript_source "ensembl"; transcript_biotype "protein_coding";
6	ensembl	five_prime_utr	11605798	11605844	0	-	.	gene_id "ENSRNOG00000016688"; gene_version "8"; transcript_id "ENSRNOT00000022370"; transcript_version "8"; gene_name "Ston1"; gene_source "ensembl"; gene_biotype "protein_coding"; transcript_name "Ston1-201"; transcript_source "ensembl"; transcript_biotype "protein_coding"; tag "Ensembl_canonical";
6	sraer114_ss	exon	11612824	11613075	15.226775211027	-	.	gene_id "ENSRNOG00000016688"; transcript_id "ENSRNOG00000016688_tx_2"; exon_id "6_11612824_11613075_-"; exonnum "1"; txlen "3100";
6	ensembl	exon	11615353	11615635	0	-	.	gene_id "ENSRNOG00000016688"; gene_version "8"; transcript_id "ENSRNOT00000118638"; transcript_version "2"; exon_number "1"; gene_name "Ston1"; gene_source "ensembl"; gene_biotype "protein_coding"; transcript_name "Ston1-202"; transcript_source "ensembl"; transcript_biotype "protein_coding"; exon_id "ENSRNOE00000480735"; exon_version "3";
6	ensembl	five_prime_utr	11615353	11615635	0	-	.	gene_id "ENSRNOG00000016688"; gene_version "8"; transcript_id "ENSRNOT00000118638"; transcript_version "2"; gene_name "Ston1"; gene_source "ensembl"; gene_biotype "protein_coding"; transcript_name "Ston1-202"; transcript_source "ensembl"; transcript_biotype "protein_coding";
6	ensembl	exon	11615353	11615635	0	-	.	gene_id "ENSRNOG00000016688"; gene_version "8"; transcript_id "ENSRNOT00000022370"; transcript_version "8"; exon_number "1"; gene_name "Ston1"; gene_source "ensembl"; gene_biotype "protein_coding"; transcript_name "Ston1-201"; transcript_source "ensembl"; transcript_biotype "protein_coding"; exon_id "ENSRNOE00000480735"; exon_version "3"; tag "Ensembl_canonical";
6	ensembl	five_prime_utr	11615353	11615635	0	-	.	gene_id "ENSRNOG00000016688"; gene_version "8"; transcript_id "ENSRNOT00000022370"; transcript_version "8"; gene_name "Ston1"; gene_source "ensembl"; gene_biotype "protein_coding"; transcript_name "Ston1-201"; transcript_source "ensembl"; transcript_biotype "protein_coding"; tag "Ensembl_canonical";
6	sraer114_mid	exon	11615353	11615669	3.81787734606081	-	.	gene_id "ENSRNOG00000016688"; transcript_id "ENSRNOG00000016688_tx_3"; exon_id "6_11615353_11615669_-"; exonnum "2"; txlen "3223";
6	sraer114_mid	exon	11615353	11615669	0.0960589888695071	-	.	gene_id "ENSRNOG00000016688"; transcript_id "ENSRNOG00000016688_tx_5"; exon_id "6_11615353_11615669_-"; exonnum "2"; txlen "2705";
6	sraer114_ss	exon	11645959	11646016	82.8901987292119	-	.	gene_id "ENSRNOG00000016688"; transcript_id "ENSRNOG00000016688_tx_1"; exon_id "6_11645959_11646016_-"; exonnum "1"; txlen "2906";
6	sraer114_ss	exon	11645959	11646016	3.81787734606081	-	.	gene_id "ENSRNOG00000016688"; transcript_id "ENSRNOG00000016688_tx_3"; exon_id "6_11645959_11646016_-"; exonnum "1"; txlen "3223";
6	sraer114_ss	exon	11645959	11646016	0.0960589888695071	-	.	gene_id "ENSRNOG00000016688"; transcript_id "ENSRNOG00000016688_tx_5"; exon_id "6_11645959_11646016_-"; exonnum "1"; txlen "2705";
6	ensembl	three_prime_utr	11655059	11655708	0	-	.	gene_id "ENSRNOG00000016528"; gene_version "10"; transcript_id "ENSRNOT00000061675"; transcript_version "7"; gene_name "Ppp1r21"; gene_source "ensembl"; gene_biotype "protein_coding"; transcript_name "Ppp1r21-201"; transcript_source "ensembl"; transcript_biotype "protein_coding"; tag "Ensembl_canonical";
6	ensembl	exon	11655059	11655738	0	-	.	gene_id "ENSRNOG00000016528"; gene_version "10"; transcript_id "ENSRNOT00000061675"; transcript_version "7"; exon_number "22"; gene_name "Ppp1r21"; gene_source "ensembl"; gene_biotype "protein_coding"; transcript_name "Ppp1r21-201"; transcript_source "ensembl"; transcript_biotype "protein_coding"; exon_id "ENSRNOE00000552530"; exon_version "1"; tag "Ensembl_canonical";
6	ensembl	gene	11655059	11724219	0	-	.	gene_id "ENSRNOG00000016528"; gene_version "10"; gene_name "Ppp1r21"; gene_source "ensembl"; gene_biotype "protein_coding";
6	ensembl	transcript	11655059	11724219	0	-	.	gene_id "ENSRNOG00000016528"; gene_version "10"; transcript_id "ENSRNOT00000061675"; transcript_version "7"; gene_name "Ppp1r21"; gene_source "ensembl"; gene_biotype "protein_coding"; transcript_name "Ppp1r21-201"; transcript_source "ensembl"; transcript_biotype "protein_coding"; tag "Ensembl_canonical";
6	ensembl	stop_codon	11655709	11655711	0	-	0	gene_id "ENSRNOG00000016528"; gene_version "10"; transcript_id "ENSRNOT00000061675"; transcript_version "7"; exon_number "22"; gene_name "Ppp1r21"; gene_source "ensembl"; gene_biotype "protein_coding"; transcript_name "Ppp1r21-201"; transcript_source "ensembl"; transcript_biotype "protein_coding"; tag "Ensembl_canonical";
6	ensembl	CDS	11655712	11655738	0	-	0	gene_id "ENSRNOG00000016528"; gene_version "10"; transcript_id "ENSRNOT00000061675"; transcript_version "7"; exon_number "22"; gene_name "Ppp1r21"; gene_source "ensembl"; gene_biotype "protein_coding"; transcript_name "Ppp1r21-201"; transcript_source "ensembl"; transcript_biotype "protein_coding"; protein_id "ENSRNOP00000058387"; protein_version "4"; tag "Ensembl_canonical";
6	ensembl	stop_codon	11659997	11659999	0	-	0	gene_id "ENSRNOG00000016528"; gene_version "10"; transcript_id "ENSRNOT00000095727"; transcript_version "2"; exon_number "22"; gene_name "Ppp1r21"; gene_source "ensembl"; gene_biotype "protein_coding"; transcript_name "Ppp1r21-202"; transcript_source "ensembl"; transcript_biotype "protein_coding";
6	ensembl	exon	11659997	11660032	0	-	.	gene_id "ENSRNOG00000016528"; gene_version "10"; transcript_id "ENSRNOT00000095727"; transcript_version "2"; exon_number "22"; gene_name "Ppp1r21"; gene_source "ensembl"; gene_biotype "protein_coding"; transcript_name "Ppp1r21-202"; transcript_source "ensembl"; transcript_biotype "protein_coding"; exon_id "ENSRNOE00000637577"; exon_version "1";
6	ensembl	transcript	11659997	11711750	0	-	.	gene_id "ENSRNOG00000016528"; gene_version "10"; transcript_id "ENSRNOT00000095727"; transcript_version "2"; gene_name "Ppp1r21"; gene_source "ensembl"; gene_biotype "protein_coding"; transcript_name "Ppp1r21-202"; transcript_source "ensembl"; transcript_biotype "protein_coding";
6	ensembl	CDS	11660000	11660032	0	-	0	gene_id "ENSRNOG00000016528"; gene_version "10"; transcript_id "ENSRNOT00000095727"; transcript_version "2"; exon_number "22"; gene_name "Ppp1r21"; gene_source "ensembl"; gene_biotype "protein_coding"; transcript_name "Ppp1r21-202"; transcript_source "ensembl"; transcript_biotype "protein_coding"; protein_id "ENSRNOP00000097053"; protein_version "1";
6	ensembl	exon	11660069	11660197	0	-	.	gene_id "ENSRNOG00000016528"; gene_version "10"; transcript_id "ENSRNOT00000095727"; transcript_version "2"; exon_number "21"; gene_name "Ppp1r21"; gene_source "ensembl"; gene_biotype "protein_coding"; transcript_name "Ppp1r21-202"; transcript_source "ensembl"; transcript_biotype "protein_coding"; exon_id "ENSRNOE00000158808"; exon_version "1";
6	ensembl	CDS	11660069	11660197	0	-	0	gene_id "ENSRNOG00000016528"; gene_version "10"; transcript_id "ENSRNOT00000095727"; transcript_version "2"; exon_number "21"; gene_name "Ppp1r21"; gene_source "ensembl"; gene_biotype "protein_coding"; transcript_name "Ppp1r21-202"; transcript_source "ensembl"; transcript_biotype "protein_coding"; protein_id "ENSRNOP00000097053"; protein_version "1";
6	ensembl	exon	11660069	11660197	0	-	.	gene_id "ENSRNOG00000016528"; gene_version "10"; transcript_id "ENSRNOT00000061675"; transcript_version "7"; exon_number "21"; gene_name "Ppp1r21"; gene_source "ensembl"; gene_biotype "protein_coding"; transcript_name "Ppp1r21-201"; transcript_source "ensembl"; transcript_biotype "protein_coding"; exon_id "ENSRNOE00000158808"; exon_version "1"; tag "Ensembl_canonical";
6	ensembl	CDS	11660069	11660197	0	-	0	gene_id "ENSRNOG00000016528"; gene_version "10"; transcript_id "ENSRNOT00000061675"; transcript_version "7"; exon_number "21"; gene_name "Ppp1r21"; gene_source "ensembl"; gene_biotype "protein_coding"; transcript_name "Ppp1r21-201"; transcript_source "ensembl"; transcript_biotype "protein_coding"; protein_id "ENSRNOP00000058387"; protein_version "4"; tag "Ensembl_canonical";
6	ensembl	exon	11661494	11661592	0	-	.	gene_id "ENSRNOG00000016528"; gene_version "10"; transcript_id "ENSRNOT00000095727"; transcript_version "2"; exon_number "20"; gene_name "Ppp1r21"; gene_source "ensembl"; gene_biotype "protein_coding"; transcript_name "Ppp1r21-202"; transcript_source "ensembl"; transcript_biotype "protein_coding"; exon_id "ENSRNOE00000158613"; exon_version "1";
6	ensembl	CDS	11661494	11661592	0	-	0	gene_id "ENSRNOG00000016528"; gene_version "10"; transcript_id "ENSRNOT00000095727"; transcript_version "2"; exon_number "20"; gene_name "Ppp1r21"; gene_source "ensembl"; gene_biotype "protein_coding"; transcript_name "Ppp1r21-202"; transcript_source "ensembl"; transcript_biotype "protein_coding"; protein_id "ENSRNOP00000097053"; protein_version "1";
6	ensembl	exon	11661494	11661592	0	-	.	gene_id "ENSRNOG00000016528"; gene_version "10"; transcript_id "ENSRNOT00000061675"; transcript_version "7"; exon_number "20"; gene_name "Ppp1r21"; gene_source "ensembl"; gene_biotype "protein_coding"; transcript_name "Ppp1r21-201"; transcript_source "ensembl"; transcript_biotype "protein_coding"; exon_id "ENSRNOE00000158613"; exon_version "1"; tag "Ensembl_canonical";
6	ensembl	CDS	11661494	11661592	0	-	0	gene_id "ENSRNOG00000016528"; gene_version "10"; transcript_id "ENSRNOT00000061675"; transcript_version "7"; exon_number "20"; gene_name "Ppp1r21"; gene_source "ensembl"; gene_biotype "protein_coding"; transcript_name "Ppp1r21-201"; transcript_source "ensembl"; transcript_biotype "protein_coding"; protein_id "ENSRNOP00000058387"; protein_version "4"; tag "Ensembl_canonical";
6	ensembl	exon	11663541	11663657	0	-	.	gene_id "ENSRNOG00000016528"; gene_version "10"; transcript_id "ENSRNOT00000095727"; transcript_version "2"; exon_number "19"; gene_name "Ppp1r21"; gene_source "ensembl"; gene_biotype "protein_coding"; transcript_name "Ppp1r21-202"; transcript_source "ensembl"; transcript_biotype "protein_coding"; exon_id "ENSRNOE00000158405"; exon_version "2";
6	ensembl	CDS	11663541	11663657	0	-	0	gene_id "ENSRNOG00000016528"; gene_version "10"; transcript_id "ENSRNOT00000095727"; transcript_version "2"; exon_number "19"; gene_name "Ppp1r21"; gene_source "ensembl"; gene_biotype "protein_coding"; transcript_name "Ppp1r21-202"; transcript_source "ensembl"; transcript_biotype "protein_coding"; protein_id "ENSRNOP00000097053"; protein_version "1";
6	ensembl	exon	11663541	11663657	0	-	.	gene_id "ENSRNOG00000016528"; gene_version "10"; transcript_id "ENSRNOT00000061675"; transcript_version "7"; exon_number "19"; gene_name "Ppp1r21"; gene_source "ensembl"; gene_biotype "protein_coding"; transcript_name "Ppp1r21-201"; transcript_source "ensembl"; transcript_biotype "protein_coding"; exon_id "ENSRNOE00000158405"; exon_version "2"; tag "Ensembl_canonical";
6	ensembl	CDS	11663541	11663657	0	-	0	gene_id "ENSRNOG00000016528"; gene_version "10"; transcript_id "ENSRNOT00000061675"; transcript_version "7"; exon_number "19"; gene_name "Ppp1r21"; gene_source "ensembl"; gene_biotype "protein_coding"; transcript_name "Ppp1r21-201"; transcript_source "ensembl"; transcript_biotype "protein_coding"; protein_id "ENSRNOP00000058387"; protein_version "4"; tag "Ensembl_canonical";
6	ensembl	exon	11665976	11666008	0	-	.	gene_id "ENSRNOG00000016528"; gene_version "10"; transcript_id "ENSRNOT00000095727"; transcript_version "2"; exon_number "18"; gene_name "Ppp1r21"; gene_source "ensembl"; gene_biotype "protein_coding"; transcript_name "Ppp1r21-202"; transcript_source "ensembl"; transcript_biotype "protein_coding"; exon_id "ENSRNOE00000219641"; exon_version "1";
6	ensembl	CDS	11665976	11666008	0	-	0	gene_id "ENSRNOG00000016528"; gene_version "10"; transcript_id "ENSRNOT00000095727"; transcript_version "2"; exon_number "18"; gene_name "Ppp1r21"; gene_source "ensembl"; gene_biotype "protein_coding"; transcript_name "Ppp1r21-202"; transcript_source "ensembl"; transcript_biotype "protein_coding"; protein_id "ENSRNOP00000097053"; protein_version "1";
6	ensembl	exon	11665976	11666008	0	-	.	gene_id "ENSRNOG00000016528"; gene_version "10"; transcript_id "ENSRNOT00000061675"; transcript_version "7"; exon_number "18"; gene_name "Ppp1r21"; gene_source "ensembl"; gene_biotype "protein_coding"; transcript_name "Ppp1r21-201"; transcript_source "ensembl"; transcript_biotype "protein_coding"; exon_id "ENSRNOE00000219641"; exon_version "1"; tag "Ensembl_canonical";
6	ensembl	CDS	11665976	11666008	0	-	0	gene_id "ENSRNOG00000016528"; gene_version "10"; transcript_id "ENSRNOT00000061675"; transcript_version "7"; exon_number "18"; gene_name "Ppp1r21"; gene_source "ensembl"; gene_biotype "protein_coding"; transcript_name "Ppp1r21-201"; transcript_source "ensembl"; transcript_biotype "protein_coding"; protein_id "ENSRNOP00000058387"; protein_version "4"; tag "Ensembl_canonical";
6	ensembl	exon	11670814	11671056	0	-	.	gene_id "ENSRNOG00000016528"; gene_version "10"; transcript_id "ENSRNOT00000095727"; transcript_version "2"; exon_number "17"; gene_name "Ppp1r21"; gene_source "ensembl"; gene_biotype "protein_coding"; transcript_name "Ppp1r21-202"; transcript_source "ensembl"; transcript_biotype "protein_coding"; exon_id "ENSRNOE00000158359"; exon_version "2";
6	ensembl	CDS	11670814	11671056	0	-	0	gene_id "ENSRNOG00000016528"; gene_version "10"; transcript_id "ENSRNOT00000095727"; transcript_version "2"; exon_number "17"; gene_name "Ppp1r21"; gene_source "ensembl"; gene_biotype "protein_coding"; transcript_name "Ppp1r21-202"; transcript_source "ensembl"; transcript_biotype "protein_coding"; protein_id "ENSRNOP00000097053"; protein_version "1";
6	ensembl	exon	11670814	11671056	0	-	.	gene_id "ENSRNOG00000016528"; gene_version "10"; transcript_id "ENSRNOT00000061675"; transcript_version "7"; exon_number "17"; gene_name "Ppp1r21"; gene_source "ensembl"; gene_biotype "protein_coding"; transcript_name "Ppp1r21-201"; transcript_source "ensembl"; transcript_biotype "protein_coding"; exon_id "ENSRNOE00000158359"; exon_version "2"; tag "Ensembl_canonical";
6	ensembl	CDS	11670814	11671056	0	-	0	gene_id "ENSRNOG00000016528"; gene_version "10"; transcript_id "ENSRNOT00000061675"; transcript_version "7"; exon_number "17"; gene_name "Ppp1r21"; gene_source "ensembl"; gene_biotype "protein_coding"; transcript_name "Ppp1r21-201"; transcript_source "ensembl"; transcript_biotype "protein_coding"; protein_id "ENSRNOP00000058387"; protein_version "4"; tag "Ensembl_canonical";
6	ensembl	exon	11678870	11678962	0	-	.	gene_id "ENSRNOG00000016528"; gene_version "10"; transcript_id "ENSRNOT00000095727"; transcript_version "2"; exon_number "16"; gene_name "Ppp1r21"; gene_source "ensembl"; gene_biotype "protein_coding"; transcript_name "Ppp1r21-202"; transcript_source "ensembl"; transcript_biotype "protein_coding"; exon_id "ENSRNOE00000158315"; exon_version "2";
6	ensembl	CDS	11678870	11678962	0	-	0	gene_id "ENSRNOG00000016528"; gene_version "10"; transcript_id "ENSRNOT00000095727"; transcript_version "2"; exon_number "16"; gene_name "Ppp1r21"; gene_source "ensembl"; gene_biotype "protein_coding"; transcript_name "Ppp1r21-202"; transcript_source "ensembl"; transcript_biotype "protein_coding"; protein_id "ENSRNOP00000097053"; protein_version "1";
6	ensembl	exon	11678870	11678962	0	-	.	gene_id "ENSRNOG00000016528"; gene_version "10"; transcript_id "ENSRNOT00000061675"; transcript_version "7"; exon_number "16"; gene_name "Ppp1r21"; gene_source "ensembl"; gene_biotype "protein_coding"; transcript_name "Ppp1r21-201"; transcript_source "ensembl"; transcript_biotype "protein_coding"; exon_id "ENSRNOE00000158315"; exon_version "2"; tag "Ensembl_canonical";
6	ensembl	CDS	11678870	11678962	0	-	0	gene_id "ENSRNOG00000016528"; gene_version "10"; transcript_id "ENSRNOT00000061675"; transcript_version "7"; exon_number "16"; gene_name "Ppp1r21"; gene_source "ensembl"; gene_biotype "protein_coding"; transcript_name "Ppp1r21-201"; transcript_source "ensembl"; transcript_biotype "protein_coding"; protein_id "ENSRNOP00000058387"; protein_version "4"; tag "Ensembl_canonical";
6	ensembl	exon	11681125	11681277	0	-	.	gene_id "ENSRNOG00000016528"; gene_version "10"; transcript_id "ENSRNOT00000095727"; transcript_version "2"; exon_number "15"; gene_name "Ppp1r21"; gene_source "ensembl"; gene_biotype "protein_coding"; transcript_name "Ppp1r21-202"; transcript_source "ensembl"; transcript_biotype "protein_coding"; exon_id "ENSRNOE00000219658"; exon_version "1";
6	ensembl	CDS	11681125	11681277	0	-	0	gene_id "ENSRNOG00000016528"; gene_version "10"; transcript_id "ENSRNOT00000095727"; transcript_version "2"; exon_number "15"; gene_name "Ppp1r21"; gene_source "ensembl"; gene_biotype "protein_coding"; transcript_name "Ppp1r21-202"; transcript_source "ensembl"; transcript_biotype "protein_coding"; protein_id "ENSRNOP00000097053"; protein_version "1";
6	ensembl	exon	11681125	11681277	0	-	.	gene_id "ENSRNOG00000016528"; gene_version "10"; transcript_id "ENSRNOT00000061675"; transcript_version "7"; exon_number "15"; gene_name "Ppp1r21"; gene_source "ensembl"; gene_biotype "protein_coding"; transcript_name "Ppp1r21-201"; transcript_source "ensembl"; transcript_biotype "protein_coding"; exon_id "ENSRNOE00000219658"; exon_version "1"; tag "Ensembl_canonical";
6	ensembl	CDS	11681125	11681277	0	-	0	gene_id "ENSRNOG00000016528"; gene_version "10"; transcript_id "ENSRNOT00000061675"; transcript_version "7"; exon_number "15"; gene_name "Ppp1r21"; gene_source "ensembl"; gene_biotype "protein_coding"; transcript_name "Ppp1r21-201"; transcript_source "ensembl"; transcript_biotype "protein_coding"; protein_id "ENSRNOP00000058387"; protein_version "4"; tag "Ensembl_canonical";
6	ensembl	exon	11684285	11684412	0	-	.	gene_id "ENSRNOG00000016528"; gene_version "10"; transcript_id "ENSRNOT00000095727"; transcript_version "2"; exon_number "14"; gene_name "Ppp1r21"; gene_source "ensembl"; gene_biotype "protein_coding"; transcript_name "Ppp1r21-202"; transcript_source "ensembl"; transcript_biotype "protein_coding"; exon_id "ENSRNOE00000158241"; exon_version "2";
6	ensembl	CDS	11684285	11684412	0	-	2	gene_id "ENSRNOG00000016528"; gene_version "10"; transcript_id "ENSRNOT00000095727"; transcript_version "2"; exon_number "14"; gene_name "Ppp1r21"; gene_source "ensembl"; gene_biotype "protein_coding"; transcript_name "Ppp1r21-202"; transcript_source "ensembl"; transcript_biotype "protein_coding"; protein_id "ENSRNOP00000097053"; protein_version "1";
6	ensembl	exon	11684285	11684412	0	-	.	gene_id "ENSRNOG00000016528"; gene_version "10"; transcript_id "ENSRNOT00000061675"; transcript_version "7"; exon_number "14"; gene_name "Ppp1r21"; gene_source "ensembl"; gene_biotype "protein_coding"; transcript_name "Ppp1r21-201"; transcript_source "ensembl"; transcript_biotype "protein_coding"; exon_id "ENSRNOE00000158241"; exon_version "2"; tag "Ensembl_canonical";
6	ensembl	CDS	11684285	11684412	0	-	2	gene_id "ENSRNOG00000016528"; gene_version "10"; transcript_id "ENSRNOT00000061675"; transcript_version "7"; exon_number "14"; gene_name "Ppp1r21"; gene_source "ensembl"; gene_biotype "protein_coding"; transcript_name "Ppp1r21-201"; transcript_source "ensembl"; transcript_biotype "protein_coding"; protein_id "ENSRNOP00000058387"; protein_version "4"; tag "Ensembl_canonical";
6	ensembl	exon	11687484	11687576	0	-	.	gene_id "ENSRNOG00000016528"; gene_version "10"; transcript_id "ENSRNOT00000095727"; transcript_version "2"; exon_number "13"; gene_name "Ppp1r21"; gene_source "ensembl"; gene_biotype "protein_coding"; transcript_name "Ppp1r21-202"; transcript_source "ensembl"; transcript_biotype "protein_coding"; exon_id "ENSRNOE00000158196"; exon_version "1";
6	ensembl	CDS	11687484	11687576	0	-	2	gene_id "ENSRNOG00000016528"; gene_version "10"; transcript_id "ENSRNOT00000095727"; transcript_version "2"; exon_number "13"; gene_name "Ppp1r21"; gene_source "ensembl"; gene_biotype "protein_coding"; transcript_name "Ppp1r21-202"; transcript_source "ensembl"; transcript_biotype "protein_coding"; protein_id "ENSRNOP00000097053"; protein_version "1";
6	ensembl	exon	11687484	11687576	0	-	.	gene_id "ENSRNOG00000016528"; gene_version "10"; transcript_id "ENSRNOT00000061675"; transcript_version "7"; exon_number "13"; gene_name "Ppp1r21"; gene_source "ensembl"; gene_biotype "protein_coding"; transcript_name "Ppp1r21-201"; transcript_source "ensembl"; transcript_biotype "protein_coding"; exon_id "ENSRNOE00000158196"; exon_version "1"; tag "Ensembl_canonical";
6	ensembl	CDS	11687484	11687576	0	-	2	gene_id "ENSRNOG00000016528"; gene_version "10"; transcript_id "ENSRNOT00000061675"; transcript_version "7"; exon_number "13"; gene_name "Ppp1r21"; gene_source "ensembl"; gene_biotype "protein_coding"; transcript_name "Ppp1r21-201"; transcript_source "ensembl"; transcript_biotype "protein_coding"; protein_id "ENSRNOP00000058387"; protein_version "4"; tag "Ensembl_canonical";
6	ensembl	exon	11690639	11690775	0	-	.	gene_id "ENSRNOG00000016528"; gene_version "10"; transcript_id "ENSRNOT00000095727"; transcript_version "2"; exon_number "12"; gene_name "Ppp1r21"; gene_source "ensembl"; gene_biotype "protein_coding"; transcript_name "Ppp1r21-202"; transcript_source "ensembl"; transcript_biotype "protein_coding"; exon_id "ENSRNOE00000158160"; exon_version "1";
6	ensembl	CDS	11690639	11690775	0	-	1	gene_id "ENSRNOG00000016528"; gene_version "10"; transcript_id "ENSRNOT00000095727"; transcript_version "2"; exon_number "12"; gene_name "Ppp1r21"; gene_source "ensembl"; gene_biotype "protein_coding"; transcript_name "Ppp1r21-202"; transcript_source "ensembl"; transcript_biotype "protein_coding"; protein_id "ENSRNOP00000097053"; protein_version "1";
6	ensembl	exon	11690639	11690775	0	-	.	gene_id "ENSRNOG00000016528"; gene_version "10"; transcript_id "ENSRNOT00000061675"; transcript_version "7"; exon_number "12"; gene_name "Ppp1r21"; gene_source "ensembl"; gene_biotype "protein_coding"; transcript_name "Ppp1r21-201"; transcript_source "ensembl"; transcript_biotype "protein_coding"; exon_id "ENSRNOE00000158160"; exon_version "1"; tag "Ensembl_canonical";
6	ensembl	CDS	11690639	11690775	0	-	1	gene_id "ENSRNOG00000016528"; gene_version "10"; transcript_id "ENSRNOT00000061675"; transcript_version "7"; exon_number "12"; gene_name "Ppp1r21"; gene_source "ensembl"; gene_biotype "protein_coding"; transcript_name "Ppp1r21-201"; transcript_source "ensembl"; transcript_biotype "protein_coding"; protein_id "ENSRNOP00000058387"; protein_version "4"; tag "Ensembl_canonical";
6	ensembl	exon	11694476	11694564	0	-	.	gene_id "ENSRNOG00000016528"; gene_version "10"; transcript_id "ENSRNOT00000095727"; transcript_version "2"; exon_number "11"; gene_name "Ppp1r21"; gene_source "ensembl"; gene_biotype "protein_coding"; transcript_name "Ppp1r21-202"; transcript_source "ensembl"; transcript_biotype "protein_coding"; exon_id "ENSRNOE00000158119"; exon_version "1";
6	ensembl	CDS	11694476	11694564	0	-	0	gene_id "ENSRNOG00000016528"; gene_version "10"; transcript_id "ENSRNOT00000095727"; transcript_version "2"; exon_number "11"; gene_name "Ppp1r21"; gene_source "ensembl"; gene_biotype "protein_coding"; transcript_name "Ppp1r21-202"; transcript_source "ensembl"; transcript_biotype "protein_coding"; protein_id "ENSRNOP00000097053"; protein_version "1";
6	ensembl	exon	11694476	11694564	0	-	.	gene_id "ENSRNOG00000016528"; gene_version "10"; transcript_id "ENSRNOT00000061675"; transcript_version "7"; exon_number "11"; gene_name "Ppp1r21"; gene_source "ensembl"; gene_biotype "protein_coding"; transcript_name "Ppp1r21-201"; transcript_source "ensembl"; transcript_biotype "protein_coding"; exon_id "ENSRNOE00000158119"; exon_version "1"; tag "Ensembl_canonical";
6	ensembl	CDS	11694476	11694564	0	-	0	gene_id "ENSRNOG00000016528"; gene_version "10"; transcript_id "ENSRNOT00000061675"; transcript_version "7"; exon_number "11"; gene_name "Ppp1r21"; gene_source "ensembl"; gene_biotype "protein_coding"; transcript_name "Ppp1r21-201"; transcript_source "ensembl"; transcript_biotype "protein_coding"; protein_id "ENSRNOP00000058387"; protein_version "4"; tag "Ensembl_canonical";
6	ensembl	exon	11694655	11694756	0	-	.	gene_id "ENSRNOG00000016528"; gene_version "10"; transcript_id "ENSRNOT00000095727"; transcript_version "2"; exon_number "10"; gene_name "Ppp1r21"; gene_source "ensembl"; gene_biotype "protein_coding"; transcript_name "Ppp1r21-202"; transcript_source "ensembl"; transcript_biotype "protein_coding"; exon_id "ENSRNOE00000158085"; exon_version "1";
6	ensembl	CDS	11694655	11694756	0	-	0	gene_id "ENSRNOG00000016528"; gene_version "10"; transcript_id "ENSRNOT00000095727"; transcript_version "2"; exon_number "10"; gene_name "Ppp1r21"; gene_source "ensembl"; gene_biotype "protein_coding"; transcript_name "Ppp1r21-202"; transcript_source "ensembl"; transcript_biotype "protein_coding"; protein_id "ENSRNOP00000097053"; protein_version "1";
6	ensembl	exon	11694655	11694756	0	-	.	gene_id "ENSRNOG00000016528"; gene_version "10"; transcript_id "ENSRNOT00000061675"; transcript_version "7"; exon_number "10"; gene_name "Ppp1r21"; gene_source "ensembl"; gene_biotype "protein_coding"; transcript_name "Ppp1r21-201"; transcript_source "ensembl"; transcript_biotype "protein_coding"; exon_id "ENSRNOE00000158085"; exon_version "1"; tag "Ensembl_canonical";
6	ensembl	CDS	11694655	11694756	0	-	0	gene_id "ENSRNOG00000016528"; gene_version "10"; transcript_id "ENSRNOT00000061675"; transcript_version "7"; exon_number "10"; gene_name "Ppp1r21"; gene_source "ensembl"; gene_biotype "protein_coding"; transcript_name "Ppp1r21-201"; transcript_source "ensembl"; transcript_biotype "protein_coding"; protein_id "ENSRNOP00000058387"; protein_version "4"; tag "Ensembl_canonical";
6	ensembl	exon	11697703	11697852	0	-	.	gene_id "ENSRNOG00000016528"; gene_version "10"; transcript_id "ENSRNOT00000095727"; transcript_version "2"; exon_number "9"; gene_name "Ppp1r21"; gene_source "ensembl"; gene_biotype "protein_coding"; transcript_name "Ppp1r21-202"; transcript_source "ensembl"; transcript_biotype "protein_coding"; exon_id "ENSRNOE00000158035"; exon_version "1";
6	ensembl	CDS	11697703	11697852	0	-	0	gene_id "ENSRNOG00000016528"; gene_version "10"; transcript_id "ENSRNOT00000095727"; transcript_version "2"; exon_number "9"; gene_name "Ppp1r21"; gene_source "ensembl"; gene_biotype "protein_coding"; transcript_name "Ppp1r21-202"; transcript_source "ensembl"; transcript_biotype "protein_coding"; protein_id "ENSRNOP00000097053"; protein_version "1";
6	ensembl	exon	11697703	11697852	0	-	.	gene_id "ENSRNOG00000016528"; gene_version "10"; transcript_id "ENSRNOT00000061675"; transcript_version "7"; exon_number "9"; gene_name "Ppp1r21"; gene_source "ensembl"; gene_biotype "protein_coding"; transcript_name "Ppp1r21-201"; transcript_source "ensembl"; transcript_biotype "protein_coding"; exon_id "ENSRNOE00000158035"; exon_version "1"; tag "Ensembl_canonical";
6	ensembl	CDS	11697703	11697852	0	-	0	gene_id "ENSRNOG00000016528"; gene_version "10"; transcript_id "ENSRNOT00000061675"; transcript_version "7"; exon_number "9"; gene_name "Ppp1r21"; gene_source "ensembl"; gene_biotype "protein_coding"; transcript_name "Ppp1r21-201"; transcript_source "ensembl"; transcript_biotype "protein_coding"; protein_id "ENSRNOP00000058387"; protein_version "4"; tag "Ensembl_canonical";
6	ensembl	exon	11698536	11698588	0	-	.	gene_id "ENSRNOG00000016528"; gene_version "10"; transcript_id "ENSRNOT00000095727"; transcript_version "2"; exon_number "8"; gene_name "Ppp1r21"; gene_source "ensembl"; gene_biotype "protein_coding"; transcript_name "Ppp1r21-202"; transcript_source "ensembl"; transcript_biotype "protein_coding"; exon_id "ENSRNOE00000158000"; exon_version "5";
6	ensembl	CDS	11698536	11698588	0	-	2	gene_id "ENSRNOG00000016528"; gene_version "10"; transcript_id "ENSRNOT00000095727"; transcript_version "2"; exon_number "8"; gene_name "Ppp1r21"; gene_source "ensembl"; gene_biotype "protein_coding"; transcript_name "Ppp1r21-202"; transcript_source "ensembl"; transcript_biotype "protein_coding"; protein_id "ENSRNOP00000097053"; protein_version "1";
6	ensembl	exon	11698536	11698588	0	-	.	gene_id "ENSRNOG00000016528"; gene_version "10"; transcript_id "ENSRNOT00000061675"; transcript_version "7"; exon_number "8"; gene_name "Ppp1r21"; gene_source "ensembl"; gene_biotype "protein_coding"; transcript_name "Ppp1r21-201"; transcript_source "ensembl"; transcript_biotype "protein_coding"; exon_id "ENSRNOE00000158000"; exon_version "5"; tag "Ensembl_canonical";
6	ensembl	CDS	11698536	11698588	0	-	2	gene_id "ENSRNOG00000016528"; gene_version "10"; transcript_id "ENSRNOT00000061675"; transcript_version "7"; exon_number "8"; gene_name "Ppp1r21"; gene_source "ensembl"; gene_biotype "protein_coding"; transcript_name "Ppp1r21-201"; transcript_source "ensembl"; transcript_biotype "protein_coding"; protein_id "ENSRNOP00000058387"; protein_version "4"; tag "Ensembl_canonical";
6	ensembl	exon	11703048	11703142	0	-	.	gene_id "ENSRNOG00000016528"; gene_version "10"; transcript_id "ENSRNOT00000095727"; transcript_version "2"; exon_number "7"; gene_name "Ppp1r21"; gene_source "ensembl"; gene_biotype "protein_coding"; transcript_name "Ppp1r21-202"; transcript_source "ensembl"; transcript_biotype "protein_coding"; exon_id "ENSRNOE00000511981"; exon_version "1";
6	ensembl	CDS	11703048	11703142	0	-	1	gene_id "ENSRNOG00000016528"; gene_version "10"; transcript_id "ENSRNOT00000095727"; transcript_version "2"; exon_number "7"; gene_name "Ppp1r21"; gene_source "ensembl"; gene_biotype "protein_coding"; transcript_name "Ppp1r21-202"; transcript_source "ensembl"; transcript_biotype "protein_coding"; protein_id "ENSRNOP00000097053"; protein_version "1";
6	ensembl	exon	11703048	11703142	0	-	.	gene_id "ENSRNOG00000016528"; gene_version "10"; transcript_id "ENSRNOT00000061675"; transcript_version "7"; exon_number "7"; gene_name "Ppp1r21"; gene_source "ensembl"; gene_biotype "protein_coding"; transcript_name "Ppp1r21-201"; transcript_source "ensembl"; transcript_biotype "protein_coding"; exon_id "ENSRNOE00000511981"; exon_version "1"; tag "Ensembl_canonical";
6	ensembl	CDS	11703048	11703142	0	-	1	gene_id "ENSRNOG00000016528"; gene_version "10"; transcript_id "ENSRNOT00000061675"; transcript_version "7"; exon_number "7"; gene_name "Ppp1r21"; gene_source "ensembl"; gene_biotype "protein_coding"; transcript_name "Ppp1r21-201"; transcript_source "ensembl"; transcript_biotype "protein_coding"; protein_id "ENSRNOP00000058387"; protein_version "4"; tag "Ensembl_canonical";
6	ensembl	exon	11703920	11703978	0	-	.	gene_id "ENSRNOG00000016528"; gene_version "10"; transcript_id "ENSRNOT00000095727"; transcript_version "2"; exon_number "6"; gene_name "Ppp1r21"; gene_source "ensembl"; gene_biotype "protein_coding"; transcript_name "Ppp1r21-202"; transcript_source "ensembl"; transcript_biotype "protein_coding"; exon_id "ENSRNOE00000468947"; exon_version "1";
6	ensembl	CDS	11703920	11703978	0	-	0	gene_id "ENSRNOG00000016528"; gene_version "10"; transcript_id "ENSRNOT00000095727"; transcript_version "2"; exon_number "6"; gene_name "Ppp1r21"; gene_source "ensembl"; gene_biotype "protein_coding"; transcript_name "Ppp1r21-202"; transcript_source "ensembl"; transcript_biotype "protein_coding"; protein_id "ENSRNOP00000097053"; protein_version "1";
6	ensembl	exon	11703920	11703978	0	-	.	gene_id "ENSRNOG00000016528"; gene_version "10"; transcript_id "ENSRNOT00000061675"; transcript_version "7"; exon_number "6"; gene_name "Ppp1r21"; gene_source "ensembl"; gene_biotype "protein_coding"; transcript_name "Ppp1r21-201"; transcript_source "ensembl"; transcript_biotype "protein_coding"; exon_id "ENSRNOE00000468947"; exon_version "1"; tag "Ensembl_canonical";
6	ensembl	CDS	11703920	11703978	0	-	0	gene_id "ENSRNOG00000016528"; gene_version "10"; transcript_id "ENSRNOT00000061675"; transcript_version "7"; exon_number "6"; gene_name "Ppp1r21"; gene_source "ensembl"; gene_biotype "protein_coding"; transcript_name "Ppp1r21-201"; transcript_source "ensembl"; transcript_biotype "protein_coding"; protein_id "ENSRNOP00000058387"; protein_version "4"; tag "Ensembl_canonical";
6	ensembl	exon	11704104	11704268	0	-	.	gene_id "ENSRNOG00000016528"; gene_version "10"; transcript_id "ENSRNOT00000095727"; transcript_version "2"; exon_number "5"; gene_name "Ppp1r21"; gene_source "ensembl"; gene_biotype "protein_coding"; transcript_name "Ppp1r21-202"; transcript_source "ensembl"; transcript_biotype "protein_coding"; exon_id "ENSRNOE00000476907"; exon_version "1";
6	ensembl	CDS	11704104	11704268	0	-	0	gene_id "ENSRNOG00000016528"; gene_version "10"; transcript_id "ENSRNOT00000095727"; transcript_version "2"; exon_number "5"; gene_name "Ppp1r21"; gene_source "ensembl"; gene_biotype "protein_coding"; transcript_name "Ppp1r21-202"; transcript_source "ensembl"; transcript_biotype "protein_coding"; protein_id "ENSRNOP00000097053"; protein_version "1";
6	ensembl	exon	11704104	11704268	0	-	.	gene_id "ENSRNOG00000016528"; gene_version "10"; transcript_id "ENSRNOT00000061675"; transcript_version "7"; exon_number "5"; gene_name "Ppp1r21"; gene_source "ensembl"; gene_biotype "protein_coding"; transcript_name "Ppp1r21-201"; transcript_source "ensembl"; transcript_biotype "protein_coding"; exon_id "ENSRNOE00000476907"; exon_version "1"; tag "Ensembl_canonical";
6	ensembl	CDS	11704104	11704268	0	-	0	gene_id "ENSRNOG00000016528"; gene_version "10"; transcript_id "ENSRNOT00000061675"; transcript_version "7"; exon_number "5"; gene_name "Ppp1r21"; gene_source "ensembl"; gene_biotype "protein_coding"; transcript_name "Ppp1r21-201"; transcript_source "ensembl"; transcript_biotype "protein_coding"; protein_id "ENSRNOP00000058387"; protein_version "4"; tag "Ensembl_canonical";
6	ensembl	exon	11706282	11706383	0	-	.	gene_id "ENSRNOG00000016528"; gene_version "10"; transcript_id "ENSRNOT00000095727"; transcript_version "2"; exon_number "4"; gene_name "Ppp1r21"; gene_source "ensembl"; gene_biotype "protein_coding"; transcript_name "Ppp1r21-202"; transcript_source "ensembl"; transcript_biotype "protein_coding"; exon_id "ENSRNOE00000458768"; exon_version "2";
6	ensembl	CDS	11706282	11706383	0	-	0	gene_id "ENSRNOG00000016528"; gene_version "10"; transcript_id "ENSRNOT00000095727"; transcript_version "2"; exon_number "4"; gene_name "Ppp1r21"; gene_source "ensembl"; gene_biotype "protein_coding"; transcript_name "Ppp1r21-202"; transcript_source "ensembl"; transcript_biotype "protein_coding"; protein_id "ENSRNOP00000097053"; protein_version "1";
6	ensembl	exon	11706282	11706383	0	-	.	gene_id "ENSRNOG00000016528"; gene_version "10"; transcript_id "ENSRNOT00000061675"; transcript_version "7"; exon_number "4"; gene_name "Ppp1r21"; gene_source "ensembl"; gene_biotype "protein_coding"; transcript_name "Ppp1r21-201"; transcript_source "ensembl"; transcript_biotype "protein_coding"; exon_id "ENSRNOE00000458768"; exon_version "2"; tag "Ensembl_canonical";
6	ensembl	CDS	11706282	11706383	0	-	0	gene_id "ENSRNOG00000016528"; gene_version "10"; transcript_id "ENSRNOT00000061675"; transcript_version "7"; exon_number "4"; gene_name "Ppp1r21"; gene_source "ensembl"; gene_biotype "protein_coding"; transcript_name "Ppp1r21-201"; transcript_source "ensembl"; transcript_biotype "protein_coding"; protein_id "ENSRNOP00000058387"; protein_version "4"; tag "Ensembl_canonical";
6	ensembl	exon	11708496	11708642	0	-	.	gene_id "ENSRNOG00000016528"; gene_version "10"; transcript_id "ENSRNOT00000095727"; transcript_version "2"; exon_number "3"; gene_name "Ppp1r21"; gene_source "ensembl"; gene_biotype "protein_coding"; transcript_name "Ppp1r21-202"; transcript_source "ensembl"; transcript_biotype "protein_coding"; exon_id "ENSRNOE00000444615"; exon_version "1";
6	ensembl	CDS	11708496	11708642	0	-	0	gene_id "ENSRNOG00000016528"; gene_version "10"; transcript_id "ENSRNOT00000095727"; transcript_version "2"; exon_number "3"; gene_name "Ppp1r21"; gene_source "ensembl"; gene_biotype "protein_coding"; transcript_name "Ppp1r21-202"; transcript_source "ensembl"; transcript_biotype "protein_coding"; protein_id "ENSRNOP00000097053"; protein_version "1";
6	ensembl	exon	11708496	11708642	0	-	.	gene_id "ENSRNOG00000016528"; gene_version "10"; transcript_id "ENSRNOT00000061675"; transcript_version "7"; exon_number "3"; gene_name "Ppp1r21"; gene_source "ensembl"; gene_biotype "protein_coding"; transcript_name "Ppp1r21-201"; transcript_source "ensembl"; transcript_biotype "protein_coding"; exon_id "ENSRNOE00000444615"; exon_version "1"; tag "Ensembl_canonical";
6	ensembl	CDS	11708496	11708642	0	-	0	gene_id "ENSRNOG00000016528"; gene_version "10"; transcript_id "ENSRNOT00000061675"; transcript_version "7"; exon_number "3"; gene_name "Ppp1r21"; gene_source "ensembl"; gene_biotype "protein_coding"; transcript_name "Ppp1r21-201"; transcript_source "ensembl"; transcript_biotype "protein_coding"; protein_id "ENSRNOP00000058387"; protein_version "4"; tag "Ensembl_canonical";
6	ensembl	exon	11711222	11711290	0	-	.	gene_id "ENSRNOG00000016528"; gene_version "10"; transcript_id "ENSRNOT00000095727"; transcript_version "2"; exon_number "2"; gene_name "Ppp1r21"; gene_source "ensembl"; gene_biotype "protein_coding"; transcript_name "Ppp1r21-202"; transcript_source "ensembl"; transcript_biotype "protein_coding"; exon_id "ENSRNOE00000444296"; exon_version "2";
6	ensembl	CDS	11711222	11711290	0	-	0	gene_id "ENSRNOG00000016528"; gene_version "10"; transcript_id "ENSRNOT00000095727"; transcript_version "2"; exon_number "2"; gene_name "Ppp1r21"; gene_source "ensembl"; gene_biotype "protein_coding"; transcript_name "Ppp1r21-202"; transcript_source "ensembl"; transcript_biotype "protein_coding"; protein_id "ENSRNOP00000097053"; protein_version "1";
6	ensembl	exon	11711222	11711290	0	-	.	gene_id "ENSRNOG00000016528"; gene_version "10"; transcript_id "ENSRNOT00000061675"; transcript_version "7"; exon_number "2"; gene_name "Ppp1r21"; gene_source "ensembl"; gene_biotype "protein_coding"; transcript_name "Ppp1r21-201"; transcript_source "ensembl"; transcript_biotype "protein_coding"; exon_id "ENSRNOE00000444296"; exon_version "2"; tag "Ensembl_canonical";
6	ensembl	CDS	11711222	11711290	0	-	0	gene_id "ENSRNOG00000016528"; gene_version "10"; transcript_id "ENSRNOT00000061675"; transcript_version "7"; exon_number "2"; gene_name "Ppp1r21"; gene_source "ensembl"; gene_biotype "protein_coding"; transcript_name "Ppp1r21-201"; transcript_source "ensembl"; transcript_biotype "protein_coding"; protein_id "ENSRNOP00000058387"; protein_version "4"; tag "Ensembl_canonical";
6	ensembl	exon	11711712	11711750	0	-	.	gene_id "ENSRNOG00000016528"; gene_version "10"; transcript_id "ENSRNOT00000095727"; transcript_version "2"; exon_number "1"; gene_name "Ppp1r21"; gene_source "ensembl"; gene_biotype "protein_coding"; transcript_name "Ppp1r21-202"; transcript_source "ensembl"; transcript_biotype "protein_coding"; exon_id "ENSRNOE00000661489"; exon_version "1";
6	ensembl	CDS	11711712	11711750	0	-	0	gene_id "ENSRNOG00000016528"; gene_version "10"; transcript_id "ENSRNOT00000095727"; transcript_version "2"; exon_number "1"; gene_name "Ppp1r21"; gene_source "ensembl"; gene_biotype "protein_coding"; transcript_name "Ppp1r21-202"; transcript_source "ensembl"; transcript_biotype "protein_coding"; protein_id "ENSRNOP00000097053"; protein_version "1";
6	ensembl	CDS	11724040	11724096	0	-	0	gene_id "ENSRNOG00000016528"; gene_version "10"; transcript_id "ENSRNOT00000061675"; transcript_version "7"; exon_number "1"; gene_name "Ppp1r21"; gene_source "ensembl"; gene_biotype "protein_coding"; transcript_name "Ppp1r21-201"; transcript_source "ensembl"; transcript_biotype "protein_coding"; protein_id "ENSRNOP00000058387"; protein_version "4"; tag "Ensembl_canonical";
6	ensembl	exon	11724040	11724219	0	-	.	gene_id "ENSRNOG00000016528"; gene_version "10"; transcript_id "ENSRNOT00000061675"; transcript_version "7"; exon_number "1"; gene_name "Ppp1r21"; gene_source "ensembl"; gene_biotype "protein_coding"; transcript_name "Ppp1r21-201"; transcript_source "ensembl"; transcript_biotype "protein_coding"; exon_id "ENSRNOE00000477777"; exon_version "2"; tag "Ensembl_canonical";
6	ensembl	start_codon	11724094	11724096	0	-	0	gene_id "ENSRNOG00000016528"; gene_version "10"; transcript_id "ENSRNOT00000061675"; transcript_version "7"; exon_number "1"; gene_name "Ppp1r21"; gene_source "ensembl"; gene_biotype "protein_coding"; transcript_name "Ppp1r21-201"; transcript_source "ensembl"; transcript_biotype "protein_coding"; tag "Ensembl_canonical";
6	ensembl	five_prime_utr	11724097	11724219	0	-	.	gene_id "ENSRNOG00000016528"; gene_version "10"; transcript_id "ENSRNOT00000061675"; transcript_version "7"; gene_name "Ppp1r21"; gene_source "ensembl"; gene_biotype "protein_coding"; transcript_name "Ppp1r21-201"; transcript_source "ensembl"; transcript_biotype "protein_coding"; tag "Ensembl_canonical";
6	ensembl	three_prime_utr	11772180	11775638	0	-	.	gene_id "ENSRNOG00000040110"; gene_version "6"; transcript_id "ENSRNOT00000061693"; transcript_version "6"; gene_name "Foxn2"; gene_source "ensembl"; gene_biotype "protein_coding"; transcript_name "Foxn2-201"; transcript_source "ensembl"; transcript_biotype "protein_coding"; tag "Ensembl_canonical";
6	ensembl	exon	11772180	11776159	0	-	.	gene_id "ENSRNOG00000040110"; gene_version "6"; transcript_id "ENSRNOT00000061693"; transcript_version "6"; exon_number "6"; gene_name "Foxn2"; gene_source "ensembl"; gene_biotype "protein_coding"; transcript_name "Foxn2-201"; transcript_source "ensembl"; transcript_biotype "protein_coding"; exon_id "ENSRNOE00000417734"; exon_version "5"; tag "Ensembl_canonical";
6	ENSEMBL114_rn	exon	11772180	11776159	68.0368765297119	-	.	gene_id "ENSRNOG00000040110"; transcript_id "ENSRNOG00000040110_tx_2"; exon_id "6_11772180_11776159_-"; exonnum "6"; txlen "4898";
6	ENSEMBL114_rn	exon	11772180	11776159	0.799699545000308	-	.	gene_id "ENSRNOG00000040110"; transcript_id "ENSRNOG00000040110_tx_3"; exon_id "6_11772180_11776159_-"; exonnum "7"; txlen "5620";
6	ensembl	gene	11772180	11818751	0	-	.	gene_id "ENSRNOG00000040110"; gene_version "6"; gene_name "Foxn2"; gene_source "ensembl"; gene_biotype "protein_coding";
6	ensembl	transcript	11772180	11818751	0	-	.	gene_id "ENSRNOG00000040110"; gene_version "6"; transcript_id "ENSRNOT00000061693"; transcript_version "6"; gene_name "Foxn2"; gene_source "ensembl"; gene_biotype "protein_coding"; transcript_name "Foxn2-201"; transcript_source "ensembl"; transcript_biotype "protein_coding"; tag "Ensembl_canonical";
6	ensembl	stop_codon	11775639	11775641	0	-	0	gene_id "ENSRNOG00000040110"; gene_version "6"; transcript_id "ENSRNOT00000061693"; transcript_version "6"; exon_number "6"; gene_name "Foxn2"; gene_source "ensembl"; gene_biotype "protein_coding"; transcript_name "Foxn2-201"; transcript_source "ensembl"; transcript_biotype "protein_coding"; tag "Ensembl_canonical";
6	ensembl	CDS	11775642	11776159	0	-	2	gene_id "ENSRNOG00000040110"; gene_version "6"; transcript_id "ENSRNOT00000061693"; transcript_version "6"; exon_number "6"; gene_name "Foxn2"; gene_source "ensembl"; gene_biotype "protein_coding"; transcript_name "Foxn2-201"; transcript_source "ensembl"; transcript_biotype "protein_coding"; protein_id "ENSRNOP00000058404"; protein_version "3"; tag "Ensembl_canonical";
6	ensembl	exon	11778471	11778539	0	-	.	gene_id "ENSRNOG00000040110"; gene_version "6"; transcript_id "ENSRNOT00000061693"; transcript_version "6"; exon_number "5"; gene_name "Foxn2"; gene_source "ensembl"; gene_biotype "protein_coding"; transcript_name "Foxn2-201"; transcript_source "ensembl"; transcript_biotype "protein_coding"; exon_id "ENSRNOE00000447204"; exon_version "1"; tag "Ensembl_canonical";
6	ensembl	CDS	11778471	11778539	0	-	2	gene_id "ENSRNOG00000040110"; gene_version "6"; transcript_id "ENSRNOT00000061693"; transcript_version "6"; exon_number "5"; gene_name "Foxn2"; gene_source "ensembl"; gene_biotype "protein_coding"; transcript_name "Foxn2-201"; transcript_source "ensembl"; transcript_biotype "protein_coding"; protein_id "ENSRNOP00000058404"; protein_version "3"; tag "Ensembl_canonical";
6	ENSEMBL114_rn	exon	11778471	11778539	68.0368765297119	-	.	gene_id "ENSRNOG00000040110"; transcript_id "ENSRNOG00000040110_tx_2"; exon_id "6_11778471_11778539_-"; exonnum "5"; txlen "4898";
6	ENSEMBL114_rn	exon	11778471	11778539	0.799699545000308	-	.	gene_id "ENSRNOG00000040110"; transcript_id "ENSRNOG00000040110_tx_3"; exon_id "6_11778471_11778539_-"; exonnum "6"; txlen "5620";
6	ensembl	exon	11783617	11783681	0	-	.	gene_id "ENSRNOG00000040110"; gene_version "6"; transcript_id "ENSRNOT00000061693"; transcript_version "6"; exon_number "4"; gene_name "Foxn2"; gene_source "ensembl"; gene_biotype "protein_coding"; transcript_name "Foxn2-201"; transcript_source "ensembl"; transcript_biotype "protein_coding"; exon_id "ENSRNOE00000417735"; exon_version "3"; tag "Ensembl_canonical";
6	ensembl	CDS	11783617	11783681	0	-	1	gene_id "ENSRNOG00000040110"; gene_version "6"; transcript_id "ENSRNOT00000061693"; transcript_version "6"; exon_number "4"; gene_name "Foxn2"; gene_source "ensembl"; gene_biotype "protein_coding"; transcript_name "Foxn2-201"; transcript_source "ensembl"; transcript_biotype "protein_coding"; protein_id "ENSRNOP00000058404"; protein_version "3"; tag "Ensembl_canonical";
6	ENSEMBL114_rn	exon	11783617	11783681	68.0368765297119	-	.	gene_id "ENSRNOG00000040110"; transcript_id "ENSRNOG00000040110_tx_2"; exon_id "6_11783617_11783681_-"; exonnum "4"; txlen "4898";
6	ENSEMBL114_rn	exon	11783617	11783681	0.799699545000308	-	.	gene_id "ENSRNOG00000040110"; transcript_id "ENSRNOG00000040110_tx_3"; exon_id "6_11783617_11783681_-"; exonnum "5"; txlen "5620";
6	ensembl	exon	11789087	11789181	0	-	.	gene_id "ENSRNOG00000040110"; gene_version "6"; transcript_id "ENSRNOT00000061693"; transcript_version "6"; exon_number "3"; gene_name "Foxn2"; gene_source "ensembl"; gene_biotype "protein_coding"; transcript_name "Foxn2-201"; transcript_source "ensembl"; transcript_biotype "protein_coding"; exon_id "ENSRNOE00000497587"; exon_version "1"; tag "Ensembl_canonical";
6	ensembl	CDS	11789087	11789181	0	-	0	gene_id "ENSRNOG00000040110"; gene_version "6"; transcript_id "ENSRNOT00000061693"; transcript_version "6"; exon_number "3"; gene_name "Foxn2"; gene_source "ensembl"; gene_biotype "protein_coding"; transcript_name "Foxn2-201"; transcript_source "ensembl"; transcript_biotype "protein_coding"; protein_id "ENSRNOP00000058404"; protein_version "3"; tag "Ensembl_canonical";
6	ENSEMBL114_rn	exon	11789087	11789181	68.0368765297119	-	.	gene_id "ENSRNOG00000040110"; transcript_id "ENSRNOG00000040110_tx_2"; exon_id "6_11789087_11789181_-"; exonnum "3"; txlen "4898";
6	ENSEMBL114_rn	exon	11789087	11789181	0.799699545000308	-	.	gene_id "ENSRNOG00000040110"; transcript_id "ENSRNOG00000040110_tx_3"; exon_id "6_11789087_11789181_-"; exonnum "4"; txlen "5620";
6	ensembl	CDS	11797281	11797817	0	-	0	gene_id "ENSRNOG00000040110"; gene_version "6"; transcript_id "ENSRNOT00000061693"; transcript_version "6"; exon_number "2"; gene_name "Foxn2"; gene_source "ensembl"; gene_biotype "protein_coding"; transcript_name "Foxn2-201"; transcript_source "ensembl"; transcript_biotype "protein_coding"; protein_id "ENSRNOP00000058404"; protein_version "3"; tag "Ensembl_canonical";
6	ensembl	exon	11797281	11797831	0	-	.	gene_id "ENSRNOG00000040110"; gene_version "6"; transcript_id "ENSRNOT00000061693"; transcript_version "6"; exon_number "2"; gene_name "Foxn2"; gene_source "ensembl"; gene_biotype "protein_coding"; transcript_name "Foxn2-201"; transcript_source "ensembl"; transcript_biotype "protein_coding"; exon_id "ENSRNOE00000473678"; exon_version "3"; tag "Ensembl_canonical";
6	ENSEMBL114_rn	exon	11797281	11797831	68.0368765297119	-	.	gene_id "ENSRNOG00000040110"; transcript_id "ENSRNOG00000040110_tx_2"; exon_id "6_11797281_11797831_-"; exonnum "2"; txlen "4898";
6	ENSEMBL114_rn	exon	11797281	11797831	0.799699545000308	-	.	gene_id "ENSRNOG00000040110"; transcript_id "ENSRNOG00000040110_tx_3"; exon_id "6_11797281_11797831_-"; exonnum "3"; txlen "5620";
6	ensembl	start_codon	11797815	11797817	0	-	0	gene_id "ENSRNOG00000040110"; gene_version "6"; transcript_id "ENSRNOT00000061693"; transcript_version "6"; exon_number "2"; gene_name "Foxn2"; gene_source "ensembl"; gene_biotype "protein_coding"; transcript_name "Foxn2-201"; transcript_source "ensembl"; transcript_biotype "protein_coding"; tag "Ensembl_canonical";
6	ensembl	five_prime_utr	11797818	11797831	0	-	.	gene_id "ENSRNOG00000040110"; gene_version "6"; transcript_id "ENSRNOT00000061693"; transcript_version "6"; gene_name "Foxn2"; gene_source "ensembl"; gene_biotype "protein_coding"; transcript_name "Foxn2-201"; transcript_source "ensembl"; transcript_biotype "protein_coding"; tag "Ensembl_canonical";
6	sraer114_mid	exon	11815519	11815614	0.799699545000308	-	.	gene_id "ENSRNOG00000040110"; transcript_id "ENSRNOG00000040110_tx_3"; exon_id "6_11815519_11815614_-"; exonnum "2"; txlen "5620";
6	sraer114_ss	exon	11817572	11818335	0.799699545000308	-	.	gene_id "ENSRNOG00000040110"; transcript_id "ENSRNOG00000040110_tx_3"; exon_id "6_11817572_11818335_-"; exonnum "1"; txlen "5620";
6	sraer114_ss	exon	11818382	11818519	68.0368765297119	-	.	gene_id "ENSRNOG00000040110"; transcript_id "ENSRNOG00000040110_tx_2"; exon_id "6_11818382_11818519_-"; exonnum "1"; txlen "4898";
6	ensembl	exon	11818607	11818751	0	-	.	gene_id "ENSRNOG00000040110"; gene_version "6"; transcript_id "ENSRNOT00000061693"; transcript_version "6"; exon_number "1"; gene_name "Foxn2"; gene_source "ensembl"; gene_biotype "protein_coding"; transcript_name "Foxn2-201"; transcript_source "ensembl"; transcript_biotype "protein_coding"; exon_id "ENSRNOE00000747322"; exon_version "1"; tag "Ensembl_canonical";
6	ensembl	five_prime_utr	11818607	11818751	0	-	.	gene_id "ENSRNOG00000040110"; gene_version "6"; transcript_id "ENSRNOT00000061693"; transcript_version "6"; gene_name "Foxn2"; gene_source "ensembl"; gene_biotype "protein_coding"; transcript_name "Foxn2-201"; transcript_source "ensembl"; transcript_biotype "protein_coding"; tag "Ensembl_canonical";
6	ensembl	exon	11826774	11828877	0	-	.	gene_id "ENSRNOG00000087851"; gene_version "1"; transcript_id "ENSRNOT00000153224"; transcript_version "1"; exon_number "4"; gene_source "ensembl"; gene_biotype "lncRNA"; transcript_source "ensembl"; transcript_biotype "lncRNA"; exon_id "ENSRNOE00000687261"; exon_version "1"; tag "Ensembl_canonical";
6	ensembl	gene	11826774	11833716	0	-	.	gene_id "ENSRNOG00000087851"; gene_version "1"; gene_source "ensembl"; gene_biotype "lncRNA";
6	ensembl	transcript	11826774	11833716	0	-	.	gene_id "ENSRNOG00000087851"; gene_version "1"; transcript_id "ENSRNOT00000153224"; transcript_version "1"; gene_source "ensembl"; gene_biotype "lncRNA"; transcript_source "ensembl"; transcript_biotype "lncRNA"; tag "Ensembl_canonical";
6	ensembl	exon	11827389	11828877	0	-	.	gene_id "ENSRNOG00000087851"; gene_version "1"; transcript_id "ENSRNOT00000139882"; transcript_version "1"; exon_number "2"; gene_source "ensembl"; gene_biotype "lncRNA"; transcript_source "ensembl"; transcript_biotype "lncRNA"; exon_id "ENSRNOE00000798071"; exon_version "1";
6	ENSEMBL114_rn	exon	11827389	11828877	0.822555586107708	-	.	gene_id "ENSRNOG00000087851"; transcript_id "ENSRNOG00000087851_tx_2"; exon_id "6_11827389_11828877_-"; exonnum "2"; txlen "1543";
6	ensembl	transcript	11827389	11833716	0	-	.	gene_id "ENSRNOG00000087851"; gene_version "1"; transcript_id "ENSRNOT00000139882"; transcript_version "1"; gene_source "ensembl"; gene_biotype "lncRNA"; transcript_source "ensembl"; transcript_biotype "lncRNA";
6	ensembl	exon	11832491	11832781	0	-	.	gene_id "ENSRNOG00000087851"; gene_version "1"; transcript_id "ENSRNOT00000153224"; transcript_version "1"; exon_number "3"; gene_source "ensembl"; gene_biotype "lncRNA"; transcript_source "ensembl"; transcript_biotype "lncRNA"; exon_id "ENSRNOE00000784711"; exon_version "1"; tag "Ensembl_canonical";
6	sraer114_ss	exon	11832694	11832747	0.822555586107708	-	.	gene_id "ENSRNOG00000087851"; transcript_id "ENSRNOG00000087851_tx_2"; exon_id "6_11832694_11832747_-"; exonnum "1"; txlen "1543";
6	ensembl	exon	11833247	11833272	0	-	.	gene_id "ENSRNOG00000087851"; gene_version "1"; transcript_id "ENSRNOT00000153224"; transcript_version "1"; exon_number "2"; gene_source "ensembl"; gene_biotype "lncRNA"; transcript_source "ensembl"; transcript_biotype "lncRNA"; exon_id "ENSRNOE00000740623"; exon_version "1"; tag "Ensembl_canonical";
6	ensembl	exon	11833633	11833716	0	-	.	gene_id "ENSRNOG00000087851"; gene_version "1"; transcript_id "ENSRNOT00000153224"; transcript_version "1"; exon_number "1"; gene_source "ensembl"; gene_biotype "lncRNA"; transcript_source "ensembl"; transcript_biotype "lncRNA"; exon_id "ENSRNOE00000800576"; exon_version "1"; tag "Ensembl_canonical";
6	ensembl	exon	11833633	11833716	0	-	.	gene_id "ENSRNOG00000087851"; gene_version "1"; transcript_id "ENSRNOT00000139882"; transcript_version "1"; exon_number "1"; gene_source "ensembl"; gene_biotype "lncRNA"; transcript_source "ensembl"; transcript_biotype "lncRNA"; exon_id "ENSRNOE00000800576"; exon_version "1";
6	sraer114_es	exon	11886541	11886977	0.00769668944425069	-	.	gene_id "sraer114_gene_51814"; transcript_id "sraer114_gene_51814_tx_2"; exon_id "6_11886541_11886977_-"; exonnum "2"; txlen "527";
6	sraer114_mid	exon	11894018	11894107	0.00769668944425069	-	.	gene_id "sraer114_gene_51814"; transcript_id "sraer114_gene_51814_tx_2"; exon_id "6_11894018_11894107_-"; exonnum "1"; txlen "527";
6	ensembl	exon	11898752	11898941	0	-	.	gene_id "ENSRNOG00000085908"; gene_version "1"; transcript_id "ENSRNOT00000143360"; transcript_version "1"; exon_number "3"; gene_source "ensembl"; gene_biotype "lncRNA"; transcript_source "ensembl"; transcript_biotype "lncRNA"; exon_id "ENSRNOE00000710465"; exon_version "1"; tag "Ensembl_canonical";
6	ensembl	gene	11898752	12014672	0	-	.	gene_id "ENSRNOG00000085908"; gene_version "1"; gene_source "ensembl"; gene_biotype "lncRNA";
6	ensembl	transcript	11898752	12014672	0	-	.	gene_id "ENSRNOG00000085908"; gene_version "1"; transcript_id "ENSRNOT00000143360"; transcript_version "1"; gene_source "ensembl"; gene_biotype "lncRNA"; transcript_source "ensembl"; transcript_biotype "lncRNA"; tag "Ensembl_canonical";
6	ensembl	exon	11900939	11900989	0	-	.	gene_id "ENSRNOG00000085908"; gene_version "1"; transcript_id "ENSRNOT00000143360"; transcript_version "1"; exon_number "2"; gene_source "ensembl"; gene_biotype "lncRNA"; transcript_source "ensembl"; transcript_biotype "lncRNA"; exon_id "ENSRNOE00000736057"; exon_version "1"; tag "Ensembl_canonical";
6	sraer114_es	exon	11926852	11926950	0.0111964174183973	-	.	gene_id "sraer114_gene_46028"; transcript_id "sraer114_gene_46028_tx_2"; exon_id "6_11926852_11926950_-"; exonnum "3"; txlen "778";
6	ensembl	exon	11953525	11953708	0	-	.	gene_id "ENSRNOG00000090043"; gene_version "1"; transcript_id "ENSRNOT00000162271"; transcript_version "1"; exon_number "4"; gene_source "ensembl"; gene_biotype "lncRNA"; transcript_source "ensembl"; transcript_biotype "lncRNA"; exon_id "ENSRNOE00000673873"; exon_version "1"; tag "Ensembl_canonical";
6	ensembl	gene	11953525	11972154	0	-	.	gene_id "ENSRNOG00000090043"; gene_version "1"; gene_source "ensembl"; gene_biotype "lncRNA";
6	ensembl	transcript	11953525	11972154	0	-	.	gene_id "ENSRNOG00000090043"; gene_version "1"; transcript_id "ENSRNOT00000162271"; transcript_version "1"; gene_source "ensembl"; gene_biotype "lncRNA"; transcript_source "ensembl"; transcript_biotype "lncRNA"; tag "Ensembl_canonical";
6	ensembl	exon	11953998	11954138	0	-	.	gene_id "ENSRNOG00000090043"; gene_version "1"; transcript_id "ENSRNOT00000162271"; transcript_version "1"; exon_number "3"; gene_source "ensembl"; gene_biotype "lncRNA"; transcript_source "ensembl"; transcript_biotype "lncRNA"; exon_id "ENSRNOE00000774137"; exon_version "1"; tag "Ensembl_canonical";
6	ensembl	exon	11971073	11971237	0	-	.	gene_id "ENSRNOG00000090043"; gene_version "1"; transcript_id "ENSRNOT00000162271"; transcript_version "1"; exon_number "2"; gene_source "ensembl"; gene_biotype "lncRNA"; transcript_source "ensembl"; transcript_biotype "lncRNA"; exon_id "ENSRNOE00000743472"; exon_version "1"; tag "Ensembl_canonical";
6	ensembl	exon	11971949	11972154	0	-	.	gene_id "ENSRNOG00000090043"; gene_version "1"; transcript_id "ENSRNOT00000162271"; transcript_version "1"; exon_number "1"; gene_source "ensembl"; gene_biotype "lncRNA"; transcript_source "ensembl"; transcript_biotype "lncRNA"; exon_id "ENSRNOE00000720673"; exon_version "1"; tag "Ensembl_canonical";
6	ensembl	exon	11999273	11999595	0	-	.	gene_id "ENSRNOG00000089234"; gene_version "1"; transcript_id "ENSRNOT00000164478"; transcript_version "1"; exon_number "4"; gene_source "ensembl"; gene_biotype "lncRNA"; transcript_source "ensembl"; transcript_biotype "lncRNA"; exon_id "ENSRNOE00000814048"; exon_version "1";
6	ensembl	gene	11999273	12011229	0	-	.	gene_id "ENSRNOG00000089234"; gene_version "1"; gene_source "ensembl"; gene_biotype "lncRNA";
6	ensembl	transcript	11999273	12011229	0	-	.	gene_id "ENSRNOG00000089234"; gene_version "1"; transcript_id "ENSRNOT00000164478"; transcript_version "1"; gene_source "ensembl"; gene_biotype "lncRNA"; transcript_source "ensembl"; transcript_biotype "lncRNA";
6	ensembl	exon	11999440	11999595	0	-	.	gene_id "ENSRNOG00000089234"; gene_version "1"; transcript_id "ENSRNOT00000134686"; transcript_version "1"; exon_number "2"; gene_source "ensembl"; gene_biotype "lncRNA"; transcript_source "ensembl"; transcript_biotype "lncRNA"; exon_id "ENSRNOE00000818689"; exon_version "1";
6	ensembl	transcript	11999440	12011229	0	-	.	gene_id "ENSRNOG00000089234"; gene_version "1"; transcript_id "ENSRNOT00000134686"; transcript_version "1"; gene_source "ensembl"; gene_biotype "lncRNA"; transcript_source "ensembl"; transcript_biotype "lncRNA";
6	ensembl	exon	12001212	12001701	0	-	.	gene_id "ENSRNOG00000089234"; gene_version "1"; transcript_id "ENSRNOT00000122054"; transcript_version "1"; exon_number "3"; gene_source "ensembl"; gene_biotype "lncRNA"; transcript_source "ensembl"; transcript_biotype "lncRNA"; exon_id "ENSRNOE00000729464"; exon_version "1"; tag "Ensembl_canonical";
6	ensembl	transcript	12001212	12011229	0	-	.	gene_id "ENSRNOG00000089234"; gene_version "1"; transcript_id "ENSRNOT00000122054"; transcript_version "1"; gene_source "ensembl"; gene_biotype "lncRNA"; transcript_source "ensembl"; transcript_biotype "lncRNA"; tag "Ensembl_canonical";
6	ensembl	exon	12001921	12002049	0	-	.	gene_id "ENSRNOG00000089234"; gene_version "1"; transcript_id "ENSRNOT00000133416"; transcript_version "1"; exon_number "3"; gene_source "ensembl"; gene_biotype "lncRNA"; transcript_source "ensembl"; transcript_biotype "lncRNA"; exon_id "ENSRNOE00000791978"; exon_version "1";
6	ensembl	transcript	12001921	12011229	0	-	.	gene_id "ENSRNOG00000089234"; gene_version "1"; transcript_id "ENSRNOT00000133416"; transcript_version "1"; gene_source "ensembl"; gene_biotype "lncRNA"; transcript_source "ensembl"; transcript_biotype "lncRNA";
6	ensembl	exon	12010049	12010149	0	-	.	gene_id "ENSRNOG00000089234"; gene_version "1"; transcript_id "ENSRNOT00000164478"; transcript_version "1"; exon_number "3"; gene_source "ensembl"; gene_biotype "lncRNA"; transcript_source "ensembl"; transcript_biotype "lncRNA"; exon_id "ENSRNOE00000775434"; exon_version "1";
6	ensembl	exon	12010049	12010149	0	-	.	gene_id "ENSRNOG00000089234"; gene_version "1"; transcript_id "ENSRNOT00000122054"; transcript_version "1"; exon_number "2"; gene_source "ensembl"; gene_biotype "lncRNA"; transcript_source "ensembl"; transcript_biotype "lncRNA"; exon_id "ENSRNOE00000775434"; exon_version "1"; tag "Ensembl_canonical";
6	ensembl	exon	12010049	12010149	0	-	.	gene_id "ENSRNOG00000089234"; gene_version "1"; transcript_id "ENSRNOT00000133416"; transcript_version "1"; exon_number "2"; gene_source "ensembl"; gene_biotype "lncRNA"; transcript_source "ensembl"; transcript_biotype "lncRNA"; exon_id "ENSRNOE00000775434"; exon_version "1";
6	ensembl	exon	12010906	12010959	0	-	.	gene_id "ENSRNOG00000089234"; gene_version "1"; transcript_id "ENSRNOT00000164478"; transcript_version "1"; exon_number "2"; gene_source "ensembl"; gene_biotype "lncRNA"; transcript_source "ensembl"; transcript_biotype "lncRNA"; exon_id "ENSRNOE00000684213"; exon_version "1";
6	ensembl	exon	12011062	12011229	0	-	.	gene_id "ENSRNOG00000089234"; gene_version "1"; transcript_id "ENSRNOT00000164478"; transcript_version "1"; exon_number "1"; gene_source "ensembl"; gene_biotype "lncRNA"; transcript_source "ensembl"; transcript_biotype "lncRNA"; exon_id "ENSRNOE00000791465"; exon_version "1";
6	ensembl	exon	12011062	12011229	0	-	.	gene_id "ENSRNOG00000089234"; gene_version "1"; transcript_id "ENSRNOT00000134686"; transcript_version "1"; exon_number "1"; gene_source "ensembl"; gene_biotype "lncRNA"; transcript_source "ensembl"; transcript_biotype "lncRNA"; exon_id "ENSRNOE00000791465"; exon_version "1";
6	ensembl	exon	12011062	12011229	0	-	.	gene_id "ENSRNOG00000089234"; gene_version "1"; transcript_id "ENSRNOT00000122054"; transcript_version "1"; exon_number "1"; gene_source "ensembl"; gene_biotype "lncRNA"; transcript_source "ensembl"; transcript_biotype "lncRNA"; exon_id "ENSRNOE00000791465"; exon_version "1"; tag "Ensembl_canonical";
6	ensembl	exon	12011062	12011229	0	-	.	gene_id "ENSRNOG00000089234"; gene_version "1"; transcript_id "ENSRNOT00000133416"; transcript_version "1"; exon_number "1"; gene_source "ensembl"; gene_biotype "lncRNA"; transcript_source "ensembl"; transcript_biotype "lncRNA"; exon_id "ENSRNOE00000791465"; exon_version "1";
6	ensembl	exon	12014591	12014672	0	-	.	gene_id "ENSRNOG00000085908"; gene_version "1"; transcript_id "ENSRNOT00000143360"; transcript_version "1"; exon_number "1"; gene_source "ensembl"; gene_biotype "lncRNA"; transcript_source "ensembl"; transcript_biotype "lncRNA"; exon_id "ENSRNOE00000734383"; exon_version "1"; tag "Ensembl_canonical";
6	sraer114_mid	exon	12016551	12016683	0.0111964174183973	-	.	gene_id "sraer114_gene_46028"; transcript_id "sraer114_gene_46028_tx_2"; exon_id "6_12016551_12016683_-"; exonnum "2"; txlen "778";
6	sraer114_ss	exon	12016787	12017332	0.0111964174183973	-	.	gene_id "sraer114_gene_46028"; transcript_id "sraer114_gene_46028_tx_2"; exon_id "6_12016787_12017332_-"; exonnum "1"; txlen "778";
6	ensembl	exon	12028526	12028735	0	-	.	gene_id "ENSRNOG00000079111"; gene_version "1"; transcript_id "ENSRNOT00000165097"; transcript_version "1"; exon_number "2"; gene_source "ensembl"; gene_biotype "lncRNA"; transcript_source "ensembl"; transcript_biotype "lncRNA"; exon_id "ENSRNOE00000714707"; exon_version "1"; tag "Ensembl_canonical";
6	ensembl	gene	12028526	12031697	0	-	.	gene_id "ENSRNOG00000079111"; gene_version "1"; gene_source "ensembl"; gene_biotype "lncRNA";
6	ensembl	transcript	12028526	12031697	0	-	.	gene_id "ENSRNOG00000079111"; gene_version "1"; transcript_id "ENSRNOT00000165097"; transcript_version "1"; gene_source "ensembl"; gene_biotype "lncRNA"; transcript_source "ensembl"; transcript_biotype "lncRNA"; tag "Ensembl_canonical";
6	ensembl	exon	12029209	12031697	0	-	.	gene_id "ENSRNOG00000079111"; gene_version "1"; transcript_id "ENSRNOT00000165097"; transcript_version "1"; exon_number "1"; gene_source "ensembl"; gene_biotype "lncRNA"; transcript_source "ensembl"; transcript_biotype "lncRNA"; exon_id "ENSRNOE00000687539"; exon_version "1"; tag "Ensembl_canonical";
6	sraer114_es	exon	12042419	12042646	0.0450534084285	-	.	gene_id "ENSRNOG00000073888"; transcript_id "ENSRNOG00000073888_tx_3"; exon_id "6_12042419_12042646_-"; exonnum "5"; txlen "861";
6	sraer114_es	exon	12042419	12042646	0.0210852249904042	-	.	gene_id "ENSRNOG00000073888"; transcript_id "ENSRNOG00000073888_tx_4"; exon_id "6_12042419_12042646_-"; exonnum "6"; txlen "1360";
6	sraer114_es	exon	12042419	12042646	0.00908065010606436	-	.	gene_id "ENSRNOG00000073888"; transcript_id "ENSRNOG00000073888_tx_8"; exon_id "6_12042419_12042646_-"; exonnum "6"; txlen "1401";
6	sraer114_mid	exon	12045751	12046001	0.0450534084285	-	.	gene_id "ENSRNOG00000073888"; transcript_id "ENSRNOG00000073888_tx_3"; exon_id "6_12045751_12046001_-"; exonnum "4"; txlen "861";
6	sraer114_mid	exon	12045751	12046001	0.0210852249904042	-	.	gene_id "ENSRNOG00000073888"; transcript_id "ENSRNOG00000073888_tx_4"; exon_id "6_12045751_12046001_-"; exonnum "5"; txlen "1360";
6	sraer114_mid	exon	12045751	12046001	0.00908065010606436	-	.	gene_id "ENSRNOG00000073888"; transcript_id "ENSRNOG00000073888_tx_8"; exon_id "6_12045751_12046001_-"; exonnum "5"; txlen "1401";
6	sraer114_mid	exon	12046588	12046632	0.0450534084285	-	.	gene_id "ENSRNOG00000073888"; transcript_id "ENSRNOG00000073888_tx_3"; exon_id "6_12046588_12046632_-"; exonnum "3"; txlen "861";
6	sraer114_mid	exon	12046588	12046632	0.0210852249904042	-	.	gene_id "ENSRNOG00000073888"; transcript_id "ENSRNOG00000073888_tx_4"; exon_id "6_12046588_12046632_-"; exonnum "4"; txlen "1360";
6	sraer114_mid	exon	12046588	12046632	0.00908065010606436	-	.	gene_id "ENSRNOG00000073888"; transcript_id "ENSRNOG00000073888_tx_8"; exon_id "6_12046588_12046632_-"; exonnum "4"; txlen "1401";
6	sraer114_mid	exon	12047771	12047980	0.0450534084285	-	.	gene_id "ENSRNOG00000073888"; transcript_id "ENSRNOG00000073888_tx_3"; exon_id "6_12047771_12047980_-"; exonnum "2"; txlen "861";
6	sraer114_mid	exon	12047771	12047980	0.0210852249904042	-	.	gene_id "ENSRNOG00000073888"; transcript_id "ENSRNOG00000073888_tx_4"; exon_id "6_12047771_12047980_-"; exonnum "3"; txlen "1360";
6	sraer114_mid	exon	12047771	12047980	0.00908065010606436	-	.	gene_id "ENSRNOG00000073888"; transcript_id "ENSRNOG00000073888_tx_8"; exon_id "6_12047771_12047980_-"; exonnum "3"; txlen "1401";
6	sraer114_mid	exon	12050776	12051274	0.0210852249904042	-	.	gene_id "ENSRNOG00000073888"; transcript_id "ENSRNOG00000073888_tx_4"; exon_id "6_12050776_12051274_-"; exonnum "2"; txlen "1360";
6	sraer114_mid	exon	12050776	12051274	0.00908065010606436	-	.	gene_id "ENSRNOG00000073888"; transcript_id "ENSRNOG00000073888_tx_8"; exon_id "6_12050776_12051274_-"; exonnum "2"; txlen "1401";
6	sraer114_ss	exon	12052296	12052463	0.00908065010606436	-	.	gene_id "ENSRNOG00000073888"; transcript_id "ENSRNOG00000073888_tx_8"; exon_id "6_12052296_12052463_-"; exonnum "1"; txlen "1401";
6	ensembl	exon	12066551	12066914	0	-	.	gene_id "ENSRNOG00000073888"; gene_version "1"; transcript_id "ENSRNOT00000167311"; transcript_version "1"; exon_number "3"; gene_source "ensembl"; gene_biotype "lncRNA"; transcript_source "ensembl"; transcript_biotype "lncRNA"; exon_id "ENSRNOE00000791661"; exon_version "1"; tag "Ensembl_canonical";
6	ensembl	transcript	12066551	12076628	0	-	.	gene_id "ENSRNOG00000073888"; gene_version "1"; transcript_id "ENSRNOT00000167311"; transcript_version "1"; gene_source "ensembl"; gene_biotype "lncRNA"; transcript_source "ensembl"; transcript_biotype "lncRNA"; tag "Ensembl_canonical";
6	ensembl	gene	12066551	12091079	0	-	.	gene_id "ENSRNOG00000073888"; gene_version "1"; gene_source "ensembl"; gene_biotype "lncRNA";
6	ensembl	exon	12066701	12066914	0	-	.	gene_id "ENSRNOG00000073888"; gene_version "1"; transcript_id "ENSRNOT00000144236"; transcript_version "1"; exon_number "3"; gene_source "ensembl"; gene_biotype "lncRNA"; transcript_source "ensembl"; transcript_biotype "lncRNA"; exon_id "ENSRNOE00000764220"; exon_version "1";
6	ensembl	transcript	12066701	12091079	0	-	.	gene_id "ENSRNOG00000073888"; gene_version "1"; transcript_id "ENSRNOT00000144236"; transcript_version "1"; gene_source "ensembl"; gene_biotype "lncRNA"; transcript_source "ensembl"; transcript_biotype "lncRNA";
6	ensembl	exon	12067943	12068013	0	-	.	gene_id "ENSRNOG00000073888"; gene_version "1"; transcript_id "ENSRNOT00000167311"; transcript_version "1"; exon_number "2"; gene_source "ensembl"; gene_biotype "lncRNA"; transcript_source "ensembl"; transcript_biotype "lncRNA"; exon_id "ENSRNOE00000699857"; exon_version "1"; tag "Ensembl_canonical";
6	ensembl	exon	12067943	12068013	0	-	.	gene_id "ENSRNOG00000073888"; gene_version "1"; transcript_id "ENSRNOT00000144236"; transcript_version "1"; exon_number "2"; gene_source "ensembl"; gene_biotype "lncRNA"; transcript_source "ensembl"; transcript_biotype "lncRNA"; exon_id "ENSRNOE00000699857"; exon_version "1";
6	ensembl	exon	12075890	12076628	0	-	.	gene_id "ENSRNOG00000073888"; gene_version "1"; transcript_id "ENSRNOT00000167311"; transcript_version "1"; exon_number "1"; gene_source "ensembl"; gene_biotype "lncRNA"; transcript_source "ensembl"; transcript_biotype "lncRNA"; exon_id "ENSRNOE00000711707"; exon_version "1"; tag "Ensembl_canonical";
6	sraer114_ss	exon	12086789	12086915	0.0450534084285	-	.	gene_id "ENSRNOG00000073888"; transcript_id "ENSRNOG00000073888_tx_3"; exon_id "6_12086789_12086915_-"; exonnum "1"; txlen "861";
6	sraer114_ss	exon	12086789	12086915	0.0210852249904042	-	.	gene_id "ENSRNOG00000073888"; transcript_id "ENSRNOG00000073888_tx_4"; exon_id "6_12086789_12086915_-"; exonnum "1"; txlen "1360";
6	ensembl	exon	12090847	12091079	0	-	.	gene_id "ENSRNOG00000073888"; gene_version "1"; transcript_id "ENSRNOT00000144236"; transcript_version "1"; exon_number "1"; gene_source "ensembl"; gene_biotype "lncRNA"; transcript_source "ensembl"; transcript_biotype "lncRNA"; exon_id "ENSRNOE00000788834"; exon_version "1";
6	ensembl	exon	12139705	12143805	0	-	.	gene_id "ENSRNOG00000083881"; gene_version "1"; transcript_id "ENSRNOT00000122832"; transcript_version "1"; exon_number "3"; gene_source "ensembl"; gene_biotype "lncRNA"; transcript_source "ensembl"; transcript_biotype "lncRNA"; exon_id "ENSRNOE00000818932"; exon_version "1"; tag "Ensembl_canonical";
6	ensembl	exon	12139705	12143805	0	-	.	gene_id "ENSRNOG00000083881"; gene_version "1"; transcript_id "ENSRNOT00000137594"; transcript_version "1"; exon_number "3"; gene_source "ensembl"; gene_biotype "lncRNA"; transcript_source "ensembl"; transcript_biotype "lncRNA"; exon_id "ENSRNOE00000818932"; exon_version "1";
6	ensembl	gene	12139705	12146762	0	-	.	gene_id "ENSRNOG00000083881"; gene_version "1"; gene_source "ensembl"; gene_biotype "lncRNA";
6	ensembl	transcript	12139705	12146762	0	-	.	gene_id "ENSRNOG00000083881"; gene_version "1"; transcript_id "ENSRNOT00000122832"; transcript_version "1"; gene_source "ensembl"; gene_biotype "lncRNA"; transcript_source "ensembl"; transcript_biotype "lncRNA"; tag "Ensembl_canonical";
6	ensembl	transcript	12139705	12146762	0	-	.	gene_id "ENSRNOG00000083881"; gene_version "1"; transcript_id "ENSRNOT00000137594"; transcript_version "1"; gene_source "ensembl"; gene_biotype "lncRNA"; transcript_source "ensembl"; transcript_biotype "lncRNA";
6	ensembl	exon	12140664	12143571	0	-	.	gene_id "ENSRNOG00000083881"; gene_version "1"; transcript_id "ENSRNOT00000160027"; transcript_version "1"; exon_number "2"; gene_source "ensembl"; gene_biotype "lncRNA"; transcript_source "ensembl"; transcript_biotype "lncRNA"; exon_id "ENSRNOE00000794499"; exon_version "1";
6	ensembl	transcript	12140664	12145705	0	-	.	gene_id "ENSRNOG00000083881"; gene_version "1"; transcript_id "ENSRNOT00000160027"; transcript_version "1"; gene_source "ensembl"; gene_biotype "lncRNA"; transcript_source "ensembl"; transcript_biotype "lncRNA";
6	ensembl	exon	12141107	12141297	0	-	.	gene_id "ENSRNOG00000083881"; gene_version "1"; transcript_id "ENSRNOT00000165644"; transcript_version "1"; exon_number "3"; gene_source "ensembl"; gene_biotype "lncRNA"; transcript_source "ensembl"; transcript_biotype "lncRNA"; exon_id "ENSRNOE00000749100"; exon_version "1";
6	ensembl	transcript	12141107	12145705	0	-	.	gene_id "ENSRNOG00000083881"; gene_version "1"; transcript_id "ENSRNOT00000165644"; transcript_version "1"; gene_source "ensembl"; gene_biotype "lncRNA"; transcript_source "ensembl"; transcript_biotype "lncRNA";
6	ensembl	exon	12141118	12143805	0	-	.	gene_id "ENSRNOG00000083881"; gene_version "1"; transcript_id "ENSRNOT00000171046"; transcript_version "1"; exon_number "3"; gene_source "ensembl"; gene_biotype "lncRNA"; transcript_source "ensembl"; transcript_biotype "lncRNA"; exon_id "ENSRNOE00000795561"; exon_version "1";
6	ensembl	transcript	12141118	12146206	0	-	.	gene_id "ENSRNOG00000083881"; gene_version "1"; transcript_id "ENSRNOT00000171046"; transcript_version "1"; gene_source "ensembl"; gene_biotype "lncRNA"; transcript_source "ensembl"; transcript_biotype "lncRNA";
6	ensembl	exon	12142967	12143805	0	-	.	gene_id "ENSRNOG00000083881"; gene_version "1"; transcript_id "ENSRNOT00000165644"; transcript_version "1"; exon_number "2"; gene_source "ensembl"; gene_biotype "lncRNA"; transcript_source "ensembl"; transcript_biotype "lncRNA"; exon_id "ENSRNOE00000695258"; exon_version "1";
6	ensembl	exon	12144376	12145238	0	-	.	gene_id "ENSRNOG00000083881"; gene_version "1"; transcript_id "ENSRNOT00000171046"; transcript_version "1"; exon_number "2"; gene_source "ensembl"; gene_biotype "lncRNA"; transcript_source "ensembl"; transcript_biotype "lncRNA"; exon_id "ENSRNOE00000791312"; exon_version "1";
6	ensembl	exon	12144936	12145238	0	-	.	gene_id "ENSRNOG00000083881"; gene_version "1"; transcript_id "ENSRNOT00000137594"; transcript_version "1"; exon_number "2"; gene_source "ensembl"; gene_biotype "lncRNA"; transcript_source "ensembl"; transcript_biotype "lncRNA"; exon_id "ENSRNOE00000737446"; exon_version "1";
6	ensembl	exon	12145325	12145705	0	-	.	gene_id "ENSRNOG00000083881"; gene_version "1"; transcript_id "ENSRNOT00000160027"; transcript_version "1"; exon_number "1"; gene_source "ensembl"; gene_biotype "lncRNA"; transcript_source "ensembl"; transcript_biotype "lncRNA"; exon_id "ENSRNOE00000792946"; exon_version "1";
6	ensembl	exon	12145325	12145705	0	-	.	gene_id "ENSRNOG00000083881"; gene_version "1"; transcript_id "ENSRNOT00000165644"; transcript_version "1"; exon_number "1"; gene_source "ensembl"; gene_biotype "lncRNA"; transcript_source "ensembl"; transcript_biotype "lncRNA"; exon_id "ENSRNOE00000792946"; exon_version "1";
6	ensembl	exon	12145325	12145840	0	-	.	gene_id "ENSRNOG00000083881"; gene_version "1"; transcript_id "ENSRNOT00000122832"; transcript_version "1"; exon_number "2"; gene_source "ensembl"; gene_biotype "lncRNA"; transcript_source "ensembl"; transcript_biotype "lncRNA"; exon_id "ENSRNOE00000710622"; exon_version "1"; tag "Ensembl_canonical";
6	ensembl	exon	12145706	12146206	0	-	.	gene_id "ENSRNOG00000083881"; gene_version "1"; transcript_id "ENSRNOT00000171046"; transcript_version "1"; exon_number "1"; gene_source "ensembl"; gene_biotype "lncRNA"; transcript_source "ensembl"; transcript_biotype "lncRNA"; exon_id "ENSRNOE00000805397"; exon_version "1";
6	ensembl	exon	12146378	12146762	0	-	.	gene_id "ENSRNOG00000083881"; gene_version "1"; transcript_id "ENSRNOT00000122832"; transcript_version "1"; exon_number "1"; gene_source "ensembl"; gene_biotype "lncRNA"; transcript_source "ensembl"; transcript_biotype "lncRNA"; exon_id "ENSRNOE00000815506"; exon_version "1"; tag "Ensembl_canonical";
6	ensembl	exon	12146378	12146762	0	-	.	gene_id "ENSRNOG00000083881"; gene_version "1"; transcript_id "ENSRNOT00000137594"; transcript_version "1"; exon_number "1"; gene_source "ensembl"; gene_biotype "lncRNA"; transcript_source "ensembl"; transcript_biotype "lncRNA"; exon_id "ENSRNOE00000815506"; exon_version "1";
6	ensembl	exon	12147709	12147820	0	-	.	gene_id "ENSRNOG00000081325"; gene_version "1"; transcript_id "ENSRNOT00000164566"; transcript_version "1"; exon_number "2"; gene_source "ensembl"; gene_biotype "lncRNA"; transcript_source "ensembl"; transcript_biotype "lncRNA"; exon_id "ENSRNOE00000812960"; exon_version "1";
6	ensembl	gene	12147709	12239574	0	-	.	gene_id "ENSRNOG00000081325"; gene_version "1"; gene_source "ensembl"; gene_biotype "lncRNA";
6	ensembl	transcript	12147709	12239574	0	-	.	gene_id "ENSRNOG00000081325"; gene_version "1"; transcript_id "ENSRNOT00000164566"; transcript_version "1"; gene_source "ensembl"; gene_biotype "lncRNA"; transcript_source "ensembl"; transcript_biotype "lncRNA";
6	ensembl	exon	12162874	12163009	0	-	.	gene_id "ENSRNOG00000082089"; gene_version "1"; transcript_id "ENSRNOT00000146825"; transcript_version "1"; exon_number "6"; gene_source "ensembl"; gene_biotype "lncRNA"; transcript_source "ensembl"; transcript_biotype "lncRNA"; exon_id "ENSRNOE00000763453"; exon_version "1"; tag "Ensembl_canonical";
```
