## Supplementary material for "Significantly Improved Mouse and Rat Genome Annotation Using Sequence Read Archive RNA-seq Data": rat_SRA_ENSEMBL114.gtf: rat_SRA_ENSEMBL114.gtf (part 847 of 1073)

```
6	ensembl	transcript	12162874	12182651	0	-	.	gene_id "ENSRNOG00000082089"; gene_version "1"; transcript_id "ENSRNOT00000146825"; transcript_version "1"; gene_source "ensembl"; gene_biotype "lncRNA"; transcript_source "ensembl"; transcript_biotype "lncRNA"; tag "Ensembl_canonical";
6	ensembl	gene	12162874	12184070	0	-	.	gene_id "ENSRNOG00000082089"; gene_version "1"; gene_source "ensembl"; gene_biotype "lncRNA";
6	ensembl	exon	12164064	12164144	0	-	.	gene_id "ENSRNOG00000082089"; gene_version "1"; transcript_id "ENSRNOT00000146825"; transcript_version "1"; exon_number "5"; gene_source "ensembl"; gene_biotype "lncRNA"; transcript_source "ensembl"; transcript_biotype "lncRNA"; exon_id "ENSRNOE00000675859"; exon_version "1"; tag "Ensembl_canonical";
6	ensembl	exon	12165344	12165533	0	-	.	gene_id "ENSRNOG00000082089"; gene_version "1"; transcript_id "ENSRNOT00000146825"; transcript_version "1"; exon_number "4"; gene_source "ensembl"; gene_biotype "lncRNA"; transcript_source "ensembl"; transcript_biotype "lncRNA"; exon_id "ENSRNOE00000673201"; exon_version "1"; tag "Ensembl_canonical";
6	ensembl	exon	12177683	12177878	0	-	.	gene_id "ENSRNOG00000082089"; gene_version "1"; transcript_id "ENSRNOT00000157000"; transcript_version "1"; exon_number "5"; gene_source "ensembl"; gene_biotype "lncRNA"; transcript_source "ensembl"; transcript_biotype "lncRNA"; exon_id "ENSRNOE00000735709"; exon_version "1";
6	ensembl	exon	12177683	12177878	0	-	.	gene_id "ENSRNOG00000082089"; gene_version "1"; transcript_id "ENSRNOT00000143019"; transcript_version "1"; exon_number "3"; gene_source "ensembl"; gene_biotype "lncRNA"; transcript_source "ensembl"; transcript_biotype "lncRNA"; exon_id "ENSRNOE00000735709"; exon_version "1";
6	ENSEMBL114_rn	exon	12177683	12177878	0.00664776413491934	-	.	gene_id "ENSRNOG00000082089"; transcript_id "ENSRNOG00000082089_tx_10"; exon_id "6_12177683_12177878_-"; exonnum "6"; txlen "549";
6	ENSEMBL114_rn	exon	12177683	12177878	0.00897448158214111	-	.	gene_id "ENSRNOG00000082089"; transcript_id "ENSRNOG00000082089_tx_4"; exon_id "6_12177683_12177878_-"; exonnum "7"; txlen "608";
6	ENSEMBL114_rn	exon	12177683	12177878	0.00897448158214111	-	.	gene_id "ENSRNOG00000082089"; transcript_id "ENSRNOG00000082089_tx_5"; exon_id "6_12177683_12177878_-"; exonnum "6"; txlen "547";
6	ensembl	transcript	12177683	12181928	0	-	.	gene_id "ENSRNOG00000082089"; gene_version "1"; transcript_id "ENSRNOT00000143019"; transcript_version "1"; gene_source "ensembl"; gene_biotype "lncRNA"; transcript_source "ensembl"; transcript_biotype "lncRNA";
6	ensembl	transcript	12177683	12183145	0	-	.	gene_id "ENSRNOG00000082089"; gene_version "1"; transcript_id "ENSRNOT00000157000"; transcript_version "1"; gene_source "ensembl"; gene_biotype "lncRNA"; transcript_source "ensembl"; transcript_biotype "lncRNA";
6	ensembl	exon	12179044	12179162	0	-	.	gene_id "ENSRNOG00000082089"; gene_version "1"; transcript_id "ENSRNOT00000142512"; transcript_version "1"; exon_number "5"; gene_source "ensembl"; gene_biotype "lncRNA"; transcript_source "ensembl"; transcript_biotype "lncRNA"; exon_id "ENSRNOE00000800277"; exon_version "1";
6	ensembl	exon	12179044	12179162	0	-	.	gene_id "ENSRNOG00000082089"; gene_version "1"; transcript_id "ENSRNOT00000146613"; transcript_version "1"; exon_number "4"; gene_source "ensembl"; gene_biotype "lncRNA"; transcript_source "ensembl"; transcript_biotype "lncRNA"; exon_id "ENSRNOE00000800277"; exon_version "1";
6	ensembl	transcript	12179044	12184070	0	-	.	gene_id "ENSRNOG00000082089"; gene_version "1"; transcript_id "ENSRNOT00000142512"; transcript_version "1"; gene_source "ensembl"; gene_biotype "lncRNA"; transcript_source "ensembl"; transcript_biotype "lncRNA";
6	ensembl	transcript	12179044	12184070	0	-	.	gene_id "ENSRNOG00000082089"; gene_version "1"; transcript_id "ENSRNOT00000146613"; transcript_version "1"; gene_source "ensembl"; gene_biotype "lncRNA"; transcript_source "ensembl"; transcript_biotype "lncRNA";
6	ensembl	exon	12179104	12179162	0	-	.	gene_id "ENSRNOG00000082089"; gene_version "1"; transcript_id "ENSRNOT00000157000"; transcript_version "1"; exon_number "4"; gene_source "ensembl"; gene_biotype "lncRNA"; transcript_source "ensembl"; transcript_biotype "lncRNA"; exon_id "ENSRNOE00000702234"; exon_version "1";
6	ENSEMBL114_rn	exon	12179104	12179162	0.00897448158214111	-	.	gene_id "ENSRNOG00000082089"; transcript_id "ENSRNOG00000082089_tx_4"; exon_id "6_12179104_12179162_-"; exonnum "6"; txlen "608";
6	ENSEMBL114_rn	exon	12179104	12179162	0.00897448158214111	-	.	gene_id "ENSRNOG00000082089"; transcript_id "ENSRNOG00000082089_tx_5"; exon_id "6_12179104_12179162_-"; exonnum "5"; txlen "547";
6	ensembl	exon	12181228	12181291	0	-	.	gene_id "ENSRNOG00000082089"; gene_version "1"; transcript_id "ENSRNOT00000146825"; transcript_version "1"; exon_number "3"; gene_source "ensembl"; gene_biotype "lncRNA"; transcript_source "ensembl"; transcript_biotype "lncRNA"; exon_id "ENSRNOE00000802842"; exon_version "1"; tag "Ensembl_canonical";
6	ensembl	exon	12181228	12181291	0	-	.	gene_id "ENSRNOG00000082089"; gene_version "1"; transcript_id "ENSRNOT00000157000"; transcript_version "1"; exon_number "3"; gene_source "ensembl"; gene_biotype "lncRNA"; transcript_source "ensembl"; transcript_biotype "lncRNA"; exon_id "ENSRNOE00000802842"; exon_version "1";
6	ensembl	exon	12181228	12181291	0	-	.	gene_id "ENSRNOG00000082089"; gene_version "1"; transcript_id "ENSRNOT00000143019"; transcript_version "1"; exon_number "2"; gene_source "ensembl"; gene_biotype "lncRNA"; transcript_source "ensembl"; transcript_biotype "lncRNA"; exon_id "ENSRNOE00000802842"; exon_version "1";
6	ensembl	exon	12181228	12181291	0	-	.	gene_id "ENSRNOG00000082089"; gene_version "1"; transcript_id "ENSRNOT00000142512"; transcript_version "1"; exon_number "4"; gene_source "ensembl"; gene_biotype "lncRNA"; transcript_source "ensembl"; transcript_biotype "lncRNA"; exon_id "ENSRNOE00000802842"; exon_version "1";
6	ensembl	exon	12181228	12181291	0	-	.	gene_id "ENSRNOG00000082089"; gene_version "1"; transcript_id "ENSRNOT00000146613"; transcript_version "1"; exon_number "3"; gene_source "ensembl"; gene_biotype "lncRNA"; transcript_source "ensembl"; transcript_biotype "lncRNA"; exon_id "ENSRNOE00000802842"; exon_version "1";
6	ENSEMBL114_rn	exon	12181228	12181291	0.00664776413491934	-	.	gene_id "ENSRNOG00000082089"; transcript_id "ENSRNOG00000082089_tx_10"; exon_id "6_12181228_12181291_-"; exonnum "5"; txlen "549";
6	ENSEMBL114_rn	exon	12181228	12181291	0.00897448158214111	-	.	gene_id "ENSRNOG00000082089"; transcript_id "ENSRNOG00000082089_tx_4"; exon_id "6_12181228_12181291_-"; exonnum "5"; txlen "608";
6	ENSEMBL114_rn	exon	12181228	12181291	0.00897448158214111	-	.	gene_id "ENSRNOG00000082089"; transcript_id "ENSRNOG00000082089_tx_5"; exon_id "6_12181228_12181291_-"; exonnum "4"; txlen "547";
6	ensembl	exon	12181797	12181926	0	-	.	gene_id "ENSRNOG00000082089"; gene_version "1"; transcript_id "ENSRNOT00000146825"; transcript_version "1"; exon_number "2"; gene_source "ensembl"; gene_biotype "lncRNA"; transcript_source "ensembl"; transcript_biotype "lncRNA"; exon_id "ENSRNOE00000713736"; exon_version "1"; tag "Ensembl_canonical";
6	ensembl	exon	12181797	12181926	0	-	.	gene_id "ENSRNOG00000082089"; gene_version "1"; transcript_id "ENSRNOT00000157000"; transcript_version "1"; exon_number "2"; gene_source "ensembl"; gene_biotype "lncRNA"; transcript_source "ensembl"; transcript_biotype "lncRNA"; exon_id "ENSRNOE00000713736"; exon_version "1";
6	ENSEMBL114_rn	exon	12181797	12181926	0.00664776413491934	-	.	gene_id "ENSRNOG00000082089"; transcript_id "ENSRNOG00000082089_tx_10"; exon_id "6_12181797_12181926_-"; exonnum "4"; txlen "549";
6	ENSEMBL114_rn	exon	12181797	12181926	0.00897448158214111	-	.	gene_id "ENSRNOG00000082089"; transcript_id "ENSRNOG00000082089_tx_4"; exon_id "6_12181797_12181926_-"; exonnum "4"; txlen "608";
6	ENSEMBL114_rn	exon	12181797	12181926	0.00897448158214111	-	.	gene_id "ENSRNOG00000082089"; transcript_id "ENSRNOG00000082089_tx_5"; exon_id "6_12181797_12181926_-"; exonnum "3"; txlen "547";
6	ensembl	exon	12181797	12181928	0	-	.	gene_id "ENSRNOG00000082089"; gene_version "1"; transcript_id "ENSRNOT00000143019"; transcript_version "1"; exon_number "1"; gene_source "ensembl"; gene_biotype "lncRNA"; transcript_source "ensembl"; transcript_biotype "lncRNA"; exon_id "ENSRNOE00000715646"; exon_version "1";
6	ensembl	exon	12182589	12182649	0	-	.	gene_id "ENSRNOG00000082089"; gene_version "1"; transcript_id "ENSRNOT00000142512"; transcript_version "1"; exon_number "3"; gene_source "ensembl"; gene_biotype "lncRNA"; transcript_source "ensembl"; transcript_biotype "lncRNA"; exon_id "ENSRNOE00000749665"; exon_version "1";
6	ENSEMBL114_rn	exon	12182589	12182649	0.00664776413491934	-	.	gene_id "ENSRNOG00000082089"; transcript_id "ENSRNOG00000082089_tx_10"; exon_id "6_12182589_12182649_-"; exonnum "3"; txlen "549";
6	ENSEMBL114_rn	exon	12182589	12182649	0.00897448158214111	-	.	gene_id "ENSRNOG00000082089"; transcript_id "ENSRNOG00000082089_tx_4"; exon_id "6_12182589_12182649_-"; exonnum "3"; txlen "608";
6	ensembl	exon	12182589	12182651	0	-	.	gene_id "ENSRNOG00000082089"; gene_version "1"; transcript_id "ENSRNOT00000146825"; transcript_version "1"; exon_number "1"; gene_source "ensembl"; gene_biotype "lncRNA"; transcript_source "ensembl"; transcript_biotype "lncRNA"; exon_id "ENSRNOE00000811430"; exon_version "1"; tag "Ensembl_canonical";
6	ensembl	exon	12183078	12183145	0	-	.	gene_id "ENSRNOG00000082089"; gene_version "1"; transcript_id "ENSRNOT00000157000"; transcript_version "1"; exon_number "1"; gene_source "ensembl"; gene_biotype "lncRNA"; transcript_source "ensembl"; transcript_biotype "lncRNA"; exon_id "ENSRNOE00000757630"; exon_version "1";
6	ensembl	exon	12183078	12183145	0	-	.	gene_id "ENSRNOG00000082089"; gene_version "1"; transcript_id "ENSRNOT00000142512"; transcript_version "1"; exon_number "2"; gene_source "ensembl"; gene_biotype "lncRNA"; transcript_source "ensembl"; transcript_biotype "lncRNA"; exon_id "ENSRNOE00000757630"; exon_version "1";
6	ensembl	exon	12183078	12183145	0	-	.	gene_id "ENSRNOG00000082089"; gene_version "1"; transcript_id "ENSRNOT00000146613"; transcript_version "1"; exon_number "2"; gene_source "ensembl"; gene_biotype "lncRNA"; transcript_source "ensembl"; transcript_biotype "lncRNA"; exon_id "ENSRNOE00000757630"; exon_version "1";
6	ENSEMBL114_rn	exon	12183078	12183145	0.00664776413491934	-	.	gene_id "ENSRNOG00000082089"; transcript_id "ENSRNOG00000082089_tx_10"; exon_id "6_12183078_12183145_-"; exonnum "2"; txlen "549";
6	ENSEMBL114_rn	exon	12183078	12183145	0.00897448158214111	-	.	gene_id "ENSRNOG00000082089"; transcript_id "ENSRNOG00000082089_tx_4"; exon_id "6_12183078_12183145_-"; exonnum "2"; txlen "608";
6	ENSEMBL114_rn	exon	12183078	12183145	0.00897448158214111	-	.	gene_id "ENSRNOG00000082089"; transcript_id "ENSRNOG00000082089_tx_5"; exon_id "6_12183078_12183145_-"; exonnum "2"; txlen "547";
6	ensembl	exon	12183944	12184070	0	-	.	gene_id "ENSRNOG00000082089"; gene_version "1"; transcript_id "ENSRNOT00000142512"; transcript_version "1"; exon_number "1"; gene_source "ensembl"; gene_biotype "lncRNA"; transcript_source "ensembl"; transcript_biotype "lncRNA"; exon_id "ENSRNOE00000696278"; exon_version "1";
6	ensembl	exon	12183944	12184070	0	-	.	gene_id "ENSRNOG00000082089"; gene_version "1"; transcript_id "ENSRNOT00000146613"; transcript_version "1"; exon_number "1"; gene_source "ensembl"; gene_biotype "lncRNA"; transcript_source "ensembl"; transcript_biotype "lncRNA"; exon_id "ENSRNOE00000696278"; exon_version "1";
6	sraer114_ss	exon	12187699	12187728	0.00664776413491934	-	.	gene_id "ENSRNOG00000082089"; transcript_id "ENSRNOG00000082089_tx_10"; exon_id "6_12187699_12187728_-"; exonnum "1"; txlen "549";
6	sraer114_ss	exon	12187699	12187728	0.00897448158214111	-	.	gene_id "ENSRNOG00000082089"; transcript_id "ENSRNOG00000082089_tx_4"; exon_id "6_12187699_12187728_-"; exonnum "1"; txlen "608";
6	sraer114_ss	exon	12187699	12187728	0.00897448158214111	-	.	gene_id "ENSRNOG00000082089"; transcript_id "ENSRNOG00000082089_tx_5"; exon_id "6_12187699_12187728_-"; exonnum "1"; txlen "547";
6	ensembl	exon	12222867	12223555	0	-	.	gene_id "ENSRNOG00000081325"; gene_version "1"; transcript_id "ENSRNOT00000147134"; transcript_version "1"; exon_number "4"; gene_source "ensembl"; gene_biotype "lncRNA"; transcript_source "ensembl"; transcript_biotype "lncRNA"; exon_id "ENSRNOE00000762990"; exon_version "1"; tag "Ensembl_canonical";
6	ensembl	transcript	12222867	12239569	0	-	.	gene_id "ENSRNOG00000081325"; gene_version "1"; transcript_id "ENSRNOT00000147134"; transcript_version "1"; gene_source "ensembl"; gene_biotype "lncRNA"; transcript_source "ensembl"; transcript_biotype "lncRNA"; tag "Ensembl_canonical";
6	ensembl	exon	12223452	12223551	0	-	.	gene_id "ENSRNOG00000081325"; gene_version "1"; transcript_id "ENSRNOT00000158685"; transcript_version "1"; exon_number "4"; gene_source "ensembl"; gene_biotype "lncRNA"; transcript_source "ensembl"; transcript_biotype "lncRNA"; exon_id "ENSRNOE00000734469"; exon_version "1";
6	ensembl	transcript	12223452	12236300	0	-	.	gene_id "ENSRNOG00000081325"; gene_version "1"; transcript_id "ENSRNOT00000158685"; transcript_version "1"; gene_source "ensembl"; gene_biotype "lncRNA"; transcript_source "ensembl"; transcript_biotype "lncRNA";
6	ensembl	exon	12223457	12223555	0	-	.	gene_id "ENSRNOG00000081325"; gene_version "1"; transcript_id "ENSRNOT00000152495"; transcript_version "1"; exon_number "2"; gene_source "ensembl"; gene_biotype "lncRNA"; transcript_source "ensembl"; transcript_biotype "lncRNA"; exon_id "ENSRNOE00000791022"; exon_version "1";
6	ENSEMBL114_rn	exon	12223457	12223555	0.00603731880599984	-	.	gene_id "ENSRNOG00000081325"; transcript_id "ENSRNOG00000081325_tx_3"; exon_id "6_12223457_12223555_-"; exonnum "4"; txlen "507";
6	ensembl	transcript	12223457	12235215	0	-	.	gene_id "ENSRNOG00000081325"; gene_version "1"; transcript_id "ENSRNOT00000152495"; transcript_version "1"; gene_source "ensembl"; gene_biotype "lncRNA"; transcript_source "ensembl"; transcript_biotype "lncRNA";
6	ensembl	exon	12224705	12224753	0	-	.	gene_id "ENSRNOG00000081325"; gene_version "1"; transcript_id "ENSRNOT00000158685"; transcript_version "1"; exon_number "3"; gene_source "ensembl"; gene_biotype "lncRNA"; transcript_source "ensembl"; transcript_biotype "lncRNA"; exon_id "ENSRNOE00000813293"; exon_version "1";
6	ensembl	exon	12231171	12231305	0	-	.	gene_id "ENSRNOG00000081325"; gene_version "1"; transcript_id "ENSRNOT00000158685"; transcript_version "1"; exon_number "2"; gene_source "ensembl"; gene_biotype "lncRNA"; transcript_source "ensembl"; transcript_biotype "lncRNA"; exon_id "ENSRNOE00000764594"; exon_version "1";
6	ENSEMBL114_rn	exon	12231171	12231305	0.00603731880599984	-	.	gene_id "ENSRNOG00000081325"; transcript_id "ENSRNOG00000081325_tx_3"; exon_id "6_12231171_12231305_-"; exonnum "3"; txlen "507";
6	ensembl	exon	12231171	12232527	0	-	.	gene_id "ENSRNOG00000081325"; gene_version "1"; transcript_id "ENSRNOT00000147134"; transcript_version "1"; exon_number "3"; gene_source "ensembl"; gene_biotype "lncRNA"; transcript_source "ensembl"; transcript_biotype "lncRNA"; exon_id "ENSRNOE00000797352"; exon_version "1"; tag "Ensembl_canonical";
6	ensembl	exon	12234733	12234915	0	-	.	gene_id "ENSRNOG00000081325"; gene_version "1"; transcript_id "ENSRNOT00000147134"; transcript_version "1"; exon_number "2"; gene_source "ensembl"; gene_biotype "lncRNA"; transcript_source "ensembl"; transcript_biotype "lncRNA"; exon_id "ENSRNOE00000760938"; exon_version "1"; tag "Ensembl_canonical";
6	ENSEMBL114_rn	exon	12234733	12234915	0.00603731880599984	-	.	gene_id "ENSRNOG00000081325"; transcript_id "ENSRNOG00000081325_tx_3"; exon_id "6_12234733_12234915_-"; exonnum "2"; txlen "507";
6	ensembl	exon	12234733	12235215	0	-	.	gene_id "ENSRNOG00000081325"; gene_version "1"; transcript_id "ENSRNOT00000152495"; transcript_version "1"; exon_number "1"; gene_source "ensembl"; gene_biotype "lncRNA"; transcript_source "ensembl"; transcript_biotype "lncRNA"; exon_id "ENSRNOE00000684666"; exon_version "1";
6	ensembl	exon	12234733	12236300	0	-	.	gene_id "ENSRNOG00000081325"; gene_version "1"; transcript_id "ENSRNOT00000158685"; transcript_version "1"; exon_number "1"; gene_source "ensembl"; gene_biotype "lncRNA"; transcript_source "ensembl"; transcript_biotype "lncRNA"; exon_id "ENSRNOE00000794736"; exon_version "1";
6	ensembl	exon	12238516	12239574	0	-	.	gene_id "ENSRNOG00000081325"; gene_version "1"; transcript_id "ENSRNOT00000164566"; transcript_version "1"; exon_number "1"; gene_source "ensembl"; gene_biotype "lncRNA"; transcript_source "ensembl"; transcript_biotype "lncRNA"; exon_id "ENSRNOE00000784992"; exon_version "1";
6	sraer114_mid	exon	12239108	12239197	0.00603731880599984	-	.	gene_id "ENSRNOG00000081325"; transcript_id "ENSRNOG00000081325_tx_3"; exon_id "6_12239108_12239197_-"; exonnum "1"; txlen "507";
6	ensembl	exon	12239108	12239569	0	-	.	gene_id "ENSRNOG00000081325"; gene_version "1"; transcript_id "ENSRNOT00000147134"; transcript_version "1"; exon_number "1"; gene_source "ensembl"; gene_biotype "lncRNA"; transcript_source "ensembl"; transcript_biotype "lncRNA"; exon_id "ENSRNOE00000697263"; exon_version "1"; tag "Ensembl_canonical";
6	ensembl	three_prime_utr	12316198	12316276	0	-	.	gene_id "ENSRNOG00000016134"; gene_version "10"; transcript_id "ENSRNOT00000021923"; transcript_version "9"; gene_name "Msh6"; gene_source "ensembl"; gene_biotype "protein_coding"; transcript_name "Msh6-201"; transcript_source "ensembl"; transcript_biotype "protein_coding"; tag "Ensembl_canonical";
6	ensembl	three_prime_utr	12316198	12316276	0	-	.	gene_id "ENSRNOG00000016134"; gene_version "10"; transcript_id "ENSRNOT00000093689"; transcript_version "3"; gene_name "Msh6"; gene_source "ensembl"; gene_biotype "protein_coding"; transcript_name "Msh6-202"; transcript_source "ensembl"; transcript_biotype "protein_coding";
6	ensembl	exon	12316198	12316358	0	-	.	gene_id "ENSRNOG00000016134"; gene_version "10"; transcript_id "ENSRNOT00000021923"; transcript_version "9"; exon_number "11"; gene_name "Msh6"; gene_source "ensembl"; gene_biotype "protein_coding"; transcript_name "Msh6-201"; transcript_source "ensembl"; transcript_biotype "protein_coding"; exon_id "ENSRNOE00000223578"; exon_version "7"; tag "Ensembl_canonical";
6	ensembl	exon	12316198	12316358	0	-	.	gene_id "ENSRNOG00000016134"; gene_version "10"; transcript_id "ENSRNOT00000093689"; transcript_version "3"; exon_number "10"; gene_name "Msh6"; gene_source "ensembl"; gene_biotype "protein_coding"; transcript_name "Msh6-202"; transcript_source "ensembl"; transcript_biotype "protein_coding"; exon_id "ENSRNOE00000223578"; exon_version "7";
6	ensembl	gene	12316198	12333844	0	-	.	gene_id "ENSRNOG00000016134"; gene_version "10"; gene_name "Msh6"; gene_source "ensembl"; gene_biotype "protein_coding";
6	ensembl	transcript	12316198	12333844	0	-	.	gene_id "ENSRNOG00000016134"; gene_version "10"; transcript_id "ENSRNOT00000021923"; transcript_version "9"; gene_name "Msh6"; gene_source "ensembl"; gene_biotype "protein_coding"; transcript_name "Msh6-201"; transcript_source "ensembl"; transcript_biotype "protein_coding"; tag "Ensembl_canonical";
6	ensembl	transcript	12316198	12333844	0	-	.	gene_id "ENSRNOG00000016134"; gene_version "10"; transcript_id "ENSRNOT00000093689"; transcript_version "3"; gene_name "Msh6"; gene_source "ensembl"; gene_biotype "protein_coding"; transcript_name "Msh6-202"; transcript_source "ensembl"; transcript_biotype "protein_coding";
6	ensembl	stop_codon	12316277	12316279	0	-	0	gene_id "ENSRNOG00000016134"; gene_version "10"; transcript_id "ENSRNOT00000021923"; transcript_version "9"; exon_number "11"; gene_name "Msh6"; gene_source "ensembl"; gene_biotype "protein_coding"; transcript_name "Msh6-201"; transcript_source "ensembl"; transcript_biotype "protein_coding"; tag "Ensembl_canonical";
6	ensembl	stop_codon	12316277	12316279	0	-	0	gene_id "ENSRNOG00000016134"; gene_version "10"; transcript_id "ENSRNOT00000093689"; transcript_version "3"; exon_number "10"; gene_name "Msh6"; gene_source "ensembl"; gene_biotype "protein_coding"; transcript_name "Msh6-202"; transcript_source "ensembl"; transcript_biotype "protein_coding";
6	ensembl	CDS	12316280	12316358	0	-	1	gene_id "ENSRNOG00000016134"; gene_version "10"; transcript_id "ENSRNOT00000021923"; transcript_version "9"; exon_number "11"; gene_name "Msh6"; gene_source "ensembl"; gene_biotype "protein_coding"; transcript_name "Msh6-201"; transcript_source "ensembl"; transcript_biotype "protein_coding"; protein_id "ENSRNOP00000021923"; protein_version "8"; tag "Ensembl_canonical";
6	ensembl	CDS	12316280	12316358	0	-	1	gene_id "ENSRNOG00000016134"; gene_version "10"; transcript_id "ENSRNOT00000093689"; transcript_version "3"; exon_number "10"; gene_name "Msh6"; gene_source "ensembl"; gene_biotype "protein_coding"; transcript_name "Msh6-202"; transcript_source "ensembl"; transcript_biotype "protein_coding"; protein_id "ENSRNOP00000076177"; protein_version "3";
6	ensembl	exon	12316482	12316681	0	-	.	gene_id "ENSRNOG00000016134"; gene_version "10"; transcript_id "ENSRNOT00000021923"; transcript_version "9"; exon_number "10"; gene_name "Msh6"; gene_source "ensembl"; gene_biotype "protein_coding"; transcript_name "Msh6-201"; transcript_source "ensembl"; transcript_biotype "protein_coding"; exon_id "ENSRNOE00000155688"; exon_version "1"; tag "Ensembl_canonical";
6	ensembl	CDS	12316482	12316681	0	-	0	gene_id "ENSRNOG00000016134"; gene_version "10"; transcript_id "ENSRNOT00000021923"; transcript_version "9"; exon_number "10"; gene_name "Msh6"; gene_source "ensembl"; gene_biotype "protein_coding"; transcript_name "Msh6-201"; transcript_source "ensembl"; transcript_biotype "protein_coding"; protein_id "ENSRNOP00000021923"; protein_version "8"; tag "Ensembl_canonical";
6	ensembl	exon	12316482	12316681	0	-	.	gene_id "ENSRNOG00000016134"; gene_version "10"; transcript_id "ENSRNOT00000093689"; transcript_version "3"; exon_number "9"; gene_name "Msh6"; gene_source "ensembl"; gene_biotype "protein_coding"; transcript_name "Msh6-202"; transcript_source "ensembl"; transcript_biotype "protein_coding"; exon_id "ENSRNOE00000155688"; exon_version "1";
6	ensembl	CDS	12316482	12316681	0	-	0	gene_id "ENSRNOG00000016134"; gene_version "10"; transcript_id "ENSRNOT00000093689"; transcript_version "3"; exon_number "9"; gene_name "Msh6"; gene_source "ensembl"; gene_biotype "protein_coding"; transcript_name "Msh6-202"; transcript_source "ensembl"; transcript_biotype "protein_coding"; protein_id "ENSRNOP00000076177"; protein_version "3";
6	ensembl	exon	12316763	12316917	0	-	.	gene_id "ENSRNOG00000016134"; gene_version "10"; transcript_id "ENSRNOT00000021923"; transcript_version "9"; exon_number "9"; gene_name "Msh6"; gene_source "ensembl"; gene_biotype "protein_coding"; transcript_name "Msh6-201"; transcript_source "ensembl"; transcript_biotype "protein_coding"; exon_id "ENSRNOE00000155410"; exon_version "1"; tag "Ensembl_canonical";
6	ensembl	CDS	12316763	12316917	0	-	2	gene_id "ENSRNOG00000016134"; gene_version "10"; transcript_id "ENSRNOT00000021923"; transcript_version "9"; exon_number "9"; gene_name "Msh6"; gene_source "ensembl"; gene_biotype "protein_coding"; transcript_name "Msh6-201"; transcript_source "ensembl"; transcript_biotype "protein_coding"; protein_id "ENSRNOP00000021923"; protein_version "8"; tag "Ensembl_canonical";
6	ensembl	exon	12316763	12316917	0	-	.	gene_id "ENSRNOG00000016134"; gene_version "10"; transcript_id "ENSRNOT00000093689"; transcript_version "3"; exon_number "8"; gene_name "Msh6"; gene_source "ensembl"; gene_biotype "protein_coding"; transcript_name "Msh6-202"; transcript_source "ensembl"; transcript_biotype "protein_coding"; exon_id "ENSRNOE00000155410"; exon_version "1";
6	ensembl	CDS	12316763	12316917	0	-	2	gene_id "ENSRNOG00000016134"; gene_version "10"; transcript_id "ENSRNOT00000093689"; transcript_version "3"; exon_number "8"; gene_name "Msh6"; gene_source "ensembl"; gene_biotype "protein_coding"; transcript_name "Msh6-202"; transcript_source "ensembl"; transcript_biotype "protein_coding"; protein_id "ENSRNOP00000076177"; protein_version "3";
6	ensembl	exon	12317417	12317506	0	-	.	gene_id "ENSRNOG00000016134"; gene_version "10"; transcript_id "ENSRNOT00000021923"; transcript_version "9"; exon_number "8"; gene_name "Msh6"; gene_source "ensembl"; gene_biotype "protein_coding"; transcript_name "Msh6-201"; transcript_source "ensembl"; transcript_biotype "protein_coding"; exon_id "ENSRNOE00000155157"; exon_version "1"; tag "Ensembl_canonical";
6	ensembl	CDS	12317417	12317506	0	-	2	gene_id "ENSRNOG00000016134"; gene_version "10"; transcript_id "ENSRNOT00000021923"; transcript_version "9"; exon_number "8"; gene_name "Msh6"; gene_source "ensembl"; gene_biotype "protein_coding"; transcript_name "Msh6-201"; transcript_source "ensembl"; transcript_biotype "protein_coding"; protein_id "ENSRNOP00000021923"; protein_version "8"; tag "Ensembl_canonical";
6	ensembl	exon	12317417	12317506	0	-	.	gene_id "ENSRNOG00000016134"; gene_version "10"; transcript_id "ENSRNOT00000093689"; transcript_version "3"; exon_number "7"; gene_name "Msh6"; gene_source "ensembl"; gene_biotype "protein_coding"; transcript_name "Msh6-202"; transcript_source "ensembl"; transcript_biotype "protein_coding"; exon_id "ENSRNOE00000155157"; exon_version "1";
6	ensembl	CDS	12317417	12317506	0	-	2	gene_id "ENSRNOG00000016134"; gene_version "10"; transcript_id "ENSRNOT00000093689"; transcript_version "3"; exon_number "7"; gene_name "Msh6"; gene_source "ensembl"; gene_biotype "protein_coding"; transcript_name "Msh6-202"; transcript_source "ensembl"; transcript_biotype "protein_coding"; protein_id "ENSRNOP00000076177"; protein_version "3";
6	ensembl	exon	12317624	12317741	0	-	.	gene_id "ENSRNOG00000016134"; gene_version "10"; transcript_id "ENSRNOT00000021923"; transcript_version "9"; exon_number "7"; gene_name "Msh6"; gene_source "ensembl"; gene_biotype "protein_coding"; transcript_name "Msh6-201"; transcript_source "ensembl"; transcript_biotype "protein_coding"; exon_id "ENSRNOE00000154880"; exon_version "1"; tag "Ensembl_canonical";
6	ensembl	CDS	12317624	12317741	0	-	0	gene_id "ENSRNOG00000016134"; gene_version "10"; transcript_id "ENSRNOT00000021923"; transcript_version "9"; exon_number "7"; gene_name "Msh6"; gene_source "ensembl"; gene_biotype "protein_coding"; transcript_name "Msh6-201"; transcript_source "ensembl"; transcript_biotype "protein_coding"; protein_id "ENSRNOP00000021923"; protein_version "8"; tag "Ensembl_canonical";
6	ensembl	exon	12317624	12317741	0	-	.	gene_id "ENSRNOG00000016134"; gene_version "10"; transcript_id "ENSRNOT00000093689"; transcript_version "3"; exon_number "6"; gene_name "Msh6"; gene_source "ensembl"; gene_biotype "protein_coding"; transcript_name "Msh6-202"; transcript_source "ensembl"; transcript_biotype "protein_coding"; exon_id "ENSRNOE00000154880"; exon_version "1";
6	ensembl	CDS	12317624	12317741	0	-	0	gene_id "ENSRNOG00000016134"; gene_version "10"; transcript_id "ENSRNOT00000093689"; transcript_version "3"; exon_number "6"; gene_name "Msh6"; gene_source "ensembl"; gene_biotype "protein_coding"; transcript_name "Msh6-202"; transcript_source "ensembl"; transcript_biotype "protein_coding"; protein_id "ENSRNOP00000076177"; protein_version "3";
6	ensembl	exon	12318451	12318719	0	-	.	gene_id "ENSRNOG00000016134"; gene_version "10"; transcript_id "ENSRNOT00000021923"; transcript_version "9"; exon_number "6"; gene_name "Msh6"; gene_source "ensembl"; gene_biotype "protein_coding"; transcript_name "Msh6-201"; transcript_source "ensembl"; transcript_biotype "protein_coding"; exon_id "ENSRNOE00000154640"; exon_version "1"; tag "Ensembl_canonical";
6	ensembl	CDS	12318451	12318719	0	-	2	gene_id "ENSRNOG00000016134"; gene_version "10"; transcript_id "ENSRNOT00000021923"; transcript_version "9"; exon_number "6"; gene_name "Msh6"; gene_source "ensembl"; gene_biotype "protein_coding"; transcript_name "Msh6-201"; transcript_source "ensembl"; transcript_biotype "protein_coding"; protein_id "ENSRNOP00000021923"; protein_version "8"; tag "Ensembl_canonical";
6	ensembl	exon	12318451	12318719	0	-	.	gene_id "ENSRNOG00000016134"; gene_version "10"; transcript_id "ENSRNOT00000093689"; transcript_version "3"; exon_number "5"; gene_name "Msh6"; gene_source "ensembl"; gene_biotype "protein_coding"; transcript_name "Msh6-202"; transcript_source "ensembl"; transcript_biotype "protein_coding"; exon_id "ENSRNOE00000154640"; exon_version "1";
6	ensembl	CDS	12318451	12318719	0	-	2	gene_id "ENSRNOG00000016134"; gene_version "10"; transcript_id "ENSRNOT00000093689"; transcript_version "3"; exon_number "5"; gene_name "Msh6"; gene_source "ensembl"; gene_biotype "protein_coding"; transcript_name "Msh6-202"; transcript_source "ensembl"; transcript_biotype "protein_coding"; protein_id "ENSRNOP00000076177"; protein_version "3";
6	ensembl	exon	12319789	12322324	0	-	.	gene_id "ENSRNOG00000016134"; gene_version "10"; transcript_id "ENSRNOT00000021923"; transcript_version "9"; exon_number "5"; gene_name "Msh6"; gene_source "ensembl"; gene_biotype "protein_coding"; transcript_name "Msh6-201"; transcript_source "ensembl"; transcript_biotype "protein_coding"; exon_id "ENSRNOE00000154113"; exon_version "3"; tag "Ensembl_canonical";
6	ensembl	CDS	12319789	12322324	0	-	0	gene_id "ENSRNOG00000016134"; gene_version "10"; transcript_id "ENSRNOT00000021923"; transcript_version "9"; exon_number "5"; gene_name "Msh6"; gene_source "ensembl"; gene_biotype "protein_coding"; transcript_name "Msh6-201"; transcript_source "ensembl"; transcript_biotype "protein_coding"; protein_id "ENSRNOP00000021923"; protein_version "8"; tag "Ensembl_canonical";
6	ensembl	exon	12319789	12322324	0	-	.	gene_id "ENSRNOG00000016134"; gene_version "10"; transcript_id "ENSRNOT00000093689"; transcript_version "3"; exon_number "4"; gene_name "Msh6"; gene_source "ensembl"; gene_biotype "protein_coding"; transcript_name "Msh6-202"; transcript_source "ensembl"; transcript_biotype "protein_coding"; exon_id "ENSRNOE00000154113"; exon_version "3";
6	ensembl	CDS	12319789	12322324	0	-	0	gene_id "ENSRNOG00000016134"; gene_version "10"; transcript_id "ENSRNOT00000093689"; transcript_version "3"; exon_number "4"; gene_name "Msh6"; gene_source "ensembl"; gene_biotype "protein_coding"; transcript_name "Msh6-202"; transcript_source "ensembl"; transcript_biotype "protein_coding"; protein_id "ENSRNOP00000076177"; protein_version "3";
6	ensembl	exon	12323160	12323344	0	-	.	gene_id "ENSRNOG00000016134"; gene_version "10"; transcript_id "ENSRNOT00000021923"; transcript_version "9"; exon_number "4"; gene_name "Msh6"; gene_source "ensembl"; gene_biotype "protein_coding"; transcript_name "Msh6-201"; transcript_source "ensembl"; transcript_biotype "protein_coding"; exon_id "ENSRNOE00000153939"; exon_version "3"; tag "Ensembl_canonical";
6	ensembl	CDS	12323160	12323344	0	-	2	gene_id "ENSRNOG00000016134"; gene_version "10"; transcript_id "ENSRNOT00000021923"; transcript_version "9"; exon_number "4"; gene_name "Msh6"; gene_source "ensembl"; gene_biotype "protein_coding"; transcript_name "Msh6-201"; transcript_source "ensembl"; transcript_biotype "protein_coding"; protein_id "ENSRNOP00000021923"; protein_version "8"; tag "Ensembl_canonical";
6	ensembl	exon	12323160	12323344	0	-	.	gene_id "ENSRNOG00000016134"; gene_version "10"; transcript_id "ENSRNOT00000093689"; transcript_version "3"; exon_number "3"; gene_name "Msh6"; gene_source "ensembl"; gene_biotype "protein_coding"; transcript_name "Msh6-202"; transcript_source "ensembl"; transcript_biotype "protein_coding"; exon_id "ENSRNOE00000153939"; exon_version "3";
6	ensembl	CDS	12323160	12323344	0	-	2	gene_id "ENSRNOG00000016134"; gene_version "10"; transcript_id "ENSRNOT00000093689"; transcript_version "3"; exon_number "3"; gene_name "Msh6"; gene_source "ensembl"; gene_biotype "protein_coding"; transcript_name "Msh6-202"; transcript_source "ensembl"; transcript_biotype "protein_coding"; protein_id "ENSRNOP00000076177"; protein_version "3";
6	ensembl	exon	12327240	12327442	0	-	.	gene_id "ENSRNOG00000016134"; gene_version "10"; transcript_id "ENSRNOT00000021923"; transcript_version "9"; exon_number "3"; gene_name "Msh6"; gene_source "ensembl"; gene_biotype "protein_coding"; transcript_name "Msh6-201"; transcript_source "ensembl"; transcript_biotype "protein_coding"; exon_id "ENSRNOE00000579429"; exon_version "2"; tag "Ensembl_canonical";
6	ensembl	CDS	12327240	12327442	0	-	1	gene_id "ENSRNOG00000016134"; gene_version "10"; transcript_id "ENSRNOT00000021923"; transcript_version "9"; exon_number "3"; gene_name "Msh6"; gene_source "ensembl"; gene_biotype "protein_coding"; transcript_name "Msh6-201"; transcript_source "ensembl"; transcript_biotype "protein_coding"; protein_id "ENSRNOP00000021923"; protein_version "8"; tag "Ensembl_canonical";
6	ensembl	exon	12327240	12327442	0	-	.	gene_id "ENSRNOG00000016134"; gene_version "10"; transcript_id "ENSRNOT00000093689"; transcript_version "3"; exon_number "2"; gene_name "Msh6"; gene_source "ensembl"; gene_biotype "protein_coding"; transcript_name "Msh6-202"; transcript_source "ensembl"; transcript_biotype "protein_coding"; exon_id "ENSRNOE00000579429"; exon_version "2";
6	ensembl	CDS	12327240	12327442	0	-	1	gene_id "ENSRNOG00000016134"; gene_version "10"; transcript_id "ENSRNOT00000093689"; transcript_version "3"; exon_number "2"; gene_name "Msh6"; gene_source "ensembl"; gene_biotype "protein_coding"; transcript_name "Msh6-202"; transcript_source "ensembl"; transcript_biotype "protein_coding"; protein_id "ENSRNOP00000076177"; protein_version "3";
6	ensembl	exon	12330349	12330366	0	-	.	gene_id "ENSRNOG00000016134"; gene_version "10"; transcript_id "ENSRNOT00000021923"; transcript_version "9"; exon_number "2"; gene_name "Msh6"; gene_source "ensembl"; gene_biotype "protein_coding"; transcript_name "Msh6-201"; transcript_source "ensembl"; transcript_biotype "protein_coding"; exon_id "ENSRNOE00000704778"; exon_version "1"; tag "Ensembl_canonical";
6	ensembl	CDS	12330349	12330366	0	-	1	gene_id "ENSRNOG00000016134"; gene_version "10"; transcript_id "ENSRNOT00000021923"; transcript_version "9"; exon_number "2"; gene_name "Msh6"; gene_source "ensembl"; gene_biotype "protein_coding"; transcript_name "Msh6-201"; transcript_source "ensembl"; transcript_biotype "protein_coding"; protein_id "ENSRNOP00000021923"; protein_version "8"; tag "Ensembl_canonical";
6	ensembl	CDS	12333176	12333645	0	-	0	gene_id "ENSRNOG00000016134"; gene_version "10"; transcript_id "ENSRNOT00000021923"; transcript_version "9"; exon_number "1"; gene_name "Msh6"; gene_source "ensembl"; gene_biotype "protein_coding"; transcript_name "Msh6-201"; transcript_source "ensembl"; transcript_biotype "protein_coding"; protein_id "ENSRNOP00000021923"; protein_version "8"; tag "Ensembl_canonical";
6	ensembl	CDS	12333176	12333645	0	-	0	gene_id "ENSRNOG00000016134"; gene_version "10"; transcript_id "ENSRNOT00000093689"; transcript_version "3"; exon_number "1"; gene_name "Msh6"; gene_source "ensembl"; gene_biotype "protein_coding"; transcript_name "Msh6-202"; transcript_source "ensembl"; transcript_biotype "protein_coding"; protein_id "ENSRNOP00000076177"; protein_version "3";
6	ensembl	exon	12333176	12333844	0	-	.	gene_id "ENSRNOG00000016134"; gene_version "10"; transcript_id "ENSRNOT00000021923"; transcript_version "9"; exon_number "1"; gene_name "Msh6"; gene_source "ensembl"; gene_biotype "protein_coding"; transcript_name "Msh6-201"; transcript_source "ensembl"; transcript_biotype "protein_coding"; exon_id "ENSRNOE00000153621"; exon_version "7"; tag "Ensembl_canonical";
6	ensembl	exon	12333176	12333844	0	-	.	gene_id "ENSRNOG00000016134"; gene_version "10"; transcript_id "ENSRNOT00000093689"; transcript_version "3"; exon_number "1"; gene_name "Msh6"; gene_source "ensembl"; gene_biotype "protein_coding"; transcript_name "Msh6-202"; transcript_source "ensembl"; transcript_biotype "protein_coding"; exon_id "ENSRNOE00000153621"; exon_version "7";
6	ensembl	start_codon	12333643	12333645	0	-	0	gene_id "ENSRNOG00000016134"; gene_version "10"; transcript_id "ENSRNOT00000021923"; transcript_version "9"; exon_number "1"; gene_name "Msh6"; gene_source "ensembl"; gene_biotype "protein_coding"; transcript_name "Msh6-201"; transcript_source "ensembl"; transcript_biotype "protein_coding"; tag "Ensembl_canonical";
6	ensembl	start_codon	12333643	12333645	0	-	0	gene_id "ENSRNOG00000016134"; gene_version "10"; transcript_id "ENSRNOT00000093689"; transcript_version "3"; exon_number "1"; gene_name "Msh6"; gene_source "ensembl"; gene_biotype "protein_coding"; transcript_name "Msh6-202"; transcript_source "ensembl"; transcript_biotype "protein_coding";
6	ensembl	five_prime_utr	12333646	12333844	0	-	.	gene_id "ENSRNOG00000016134"; gene_version "10"; transcript_id "ENSRNOT00000021923"; transcript_version "9"; gene_name "Msh6"; gene_source "ensembl"; gene_biotype "protein_coding"; transcript_name "Msh6-201"; transcript_source "ensembl"; transcript_biotype "protein_coding"; tag "Ensembl_canonical";
6	ensembl	five_prime_utr	12333646	12333844	0	-	.	gene_id "ENSRNOG00000016134"; gene_version "10"; transcript_id "ENSRNOT00000093689"; transcript_version "3"; gene_name "Msh6"; gene_source "ensembl"; gene_biotype "protein_coding"; transcript_name "Msh6-202"; transcript_source "ensembl"; transcript_biotype "protein_coding";
6	sraer114_es	exon	12356706	12357419	0.0130843720552262	-	.	gene_id "ENSRNOG00000078183"; transcript_id "ENSRNOG00000078183_tx_3"; exon_id "6_12356706_12357419_-"; exonnum "4"; txlen "995";
6	sraer114_mid	exon	12357497	12357581	0.0130843720552262	-	.	gene_id "ENSRNOG00000078183"; transcript_id "ENSRNOG00000078183_tx_3"; exon_id "6_12357497_12357581_-"; exonnum "3"; txlen "995";
6	sraer114_es	exon	12360916	12361267	0.0172841867507903	-	.	gene_id "ENSRNOG00000078183"; transcript_id "ENSRNOG00000078183_tx_1"; exon_id "6_12360916_12361267_-"; exonnum "2"; txlen "506";
6	sraer114_mid	exon	12361206	12361262	0.0130843720552262	-	.	gene_id "ENSRNOG00000078183"; transcript_id "ENSRNOG00000078183_tx_3"; exon_id "6_12361206_12361262_-"; exonnum "2"; txlen "995";
6	sraer114_ss	exon	12361723	12361876	0.0172841867507903	-	.	gene_id "ENSRNOG00000078183"; transcript_id "ENSRNOG00000078183_tx_1"; exon_id "6_12361723_12361876_-"; exonnum "1"; txlen "506";
6	ensembl	exon	12362050	12362304	0	-	.	gene_id "ENSRNOG00000078183"; gene_version "1"; transcript_id "ENSRNOT00000142033"; transcript_version "1"; exon_number "3"; gene_source "ensembl"; gene_biotype "lncRNA"; transcript_source "ensembl"; transcript_biotype "lncRNA"; exon_id "ENSRNOE00000755483"; exon_version "1"; tag "Ensembl_canonical";
6	ensembl	gene	12362050	12363269	0	-	.	gene_id "ENSRNOG00000078183"; gene_version "1"; gene_source "ensembl"; gene_biotype "lncRNA";
6	ensembl	transcript	12362050	12363269	0	-	.	gene_id "ENSRNOG00000078183"; gene_version "1"; transcript_id "ENSRNOT00000142033"; transcript_version "1"; gene_source "ensembl"; gene_biotype "lncRNA"; transcript_source "ensembl"; transcript_biotype "lncRNA"; tag "Ensembl_canonical";
6	ensembl	exon	12362633	12362771	0	-	.	gene_id "ENSRNOG00000078183"; gene_version "1"; transcript_id "ENSRNOT00000142033"; transcript_version "1"; exon_number "2"; gene_source "ensembl"; gene_biotype "lncRNA"; transcript_source "ensembl"; transcript_biotype "lncRNA"; exon_id "ENSRNOE00000740573"; exon_version "1"; tag "Ensembl_canonical";
6	ENSEMBL114_rn	exon	12362633	12362771	0.0130843720552262	-	.	gene_id "ENSRNOG00000078183"; transcript_id "ENSRNOG00000078183_tx_3"; exon_id "6_12362633_12362771_-"; exonnum "1"; txlen "995";
6	ensembl	exon	12362903	12363269	0	-	.	gene_id "ENSRNOG00000078183"; gene_version "1"; transcript_id "ENSRNOT00000142033"; transcript_version "1"; exon_number "1"; gene_source "ensembl"; gene_biotype "lncRNA"; transcript_source "ensembl"; transcript_biotype "lncRNA"; exon_id "ENSRNOE00000696507"; exon_version "1"; tag "Ensembl_canonical";
6	ensembl	exon	12450660	12453837	0	-	.	gene_id "ENSRNOG00000088330"; gene_version "1"; transcript_id "ENSRNOT00000131639"; transcript_version "1"; exon_number "2"; gene_source "ensembl"; gene_biotype "lncRNA"; transcript_source "ensembl"; transcript_biotype "lncRNA"; exon_id "ENSRNOE00000705267"; exon_version "1"; tag "Ensembl_canonical";
6	ensembl	gene	12450660	12457329	0	-	.	gene_id "ENSRNOG00000088330"; gene_version "1"; gene_source "ensembl"; gene_biotype "lncRNA";
6	ensembl	transcript	12450660	12457329	0	-	.	gene_id "ENSRNOG00000088330"; gene_version "1"; transcript_id "ENSRNOT00000131639"; transcript_version "1"; gene_source "ensembl"; gene_biotype "lncRNA"; transcript_source "ensembl"; transcript_biotype "lncRNA"; tag "Ensembl_canonical";
6	ensembl	exon	12450669	12452678	0	-	.	gene_id "ENSRNOG00000088330"; gene_version "1"; transcript_id "ENSRNOT00000169209"; transcript_version "1"; exon_number "2"; gene_source "ensembl"; gene_biotype "lncRNA"; transcript_source "ensembl"; transcript_biotype "lncRNA"; exon_id "ENSRNOE00000743595"; exon_version "1";
6	ensembl	transcript	12450669	12454081	0	-	.	gene_id "ENSRNOG00000088330"; gene_version "1"; transcript_id "ENSRNOT00000169209"; transcript_version "1"; gene_source "ensembl"; gene_biotype "lncRNA"; transcript_source "ensembl"; transcript_biotype "lncRNA";
6	ensembl	exon	12453729	12454081	0	-	.	gene_id "ENSRNOG00000088330"; gene_version "1"; transcript_id "ENSRNOT00000169209"; transcript_version "1"; exon_number "1"; gene_source "ensembl"; gene_biotype "lncRNA"; transcript_source "ensembl"; transcript_biotype "lncRNA"; exon_id "ENSRNOE00000808361"; exon_version "1";
6	ensembl	exon	12456695	12457329	0	-	.	gene_id "ENSRNOG00000088330"; gene_version "1"; transcript_id "ENSRNOT00000131639"; transcript_version "1"; exon_number "1"; gene_source "ensembl"; gene_biotype "lncRNA"; transcript_source "ensembl"; transcript_biotype "lncRNA"; exon_id "ENSRNOE00000790501"; exon_version "1"; tag "Ensembl_canonical";
6	ensembl	exon	12463363	12463721	0	-	.	gene_id "ENSRNOG00000089176"; gene_version "1"; transcript_id "ENSRNOT00000131277"; transcript_version "1"; exon_number "2"; gene_source "ensembl"; gene_biotype "lncRNA"; transcript_source "ensembl"; transcript_biotype "lncRNA"; exon_id "ENSRNOE00000690069"; exon_version "1"; tag "Ensembl_canonical";
6	ensembl	gene	12463363	12464616	0	-	.	gene_id "ENSRNOG00000089176"; gene_version "1"; gene_source "ensembl"; gene_biotype "lncRNA";
6	ensembl	transcript	12463363	12464616	0	-	.	gene_id "ENSRNOG00000089176"; gene_version "1"; transcript_id "ENSRNOT00000131277"; transcript_version "1"; gene_source "ensembl"; gene_biotype "lncRNA"; transcript_source "ensembl"; transcript_biotype "lncRNA"; tag "Ensembl_canonical";
6	sraer114_mid	exon	12463626	12463721	0.0150805290448652	-	.	gene_id "ENSRNOG00000089176"; transcript_id "ENSRNOG00000089176_tx_1"; exon_id "6_12463626_12463721_-"; exonnum "2"; txlen "943";
6	ensembl	exon	12463770	12464616	0	-	.	gene_id "ENSRNOG00000089176"; gene_version "1"; transcript_id "ENSRNOT00000131277"; transcript_version "1"; exon_number "1"; gene_source "ensembl"; gene_biotype "lncRNA"; transcript_source "ensembl"; transcript_biotype "lncRNA"; exon_id "ENSRNOE00000724205"; exon_version "1"; tag "Ensembl_canonical";
6	ENSEMBL114_rn	exon	12463770	12464616	0.0150805290448652	-	.	gene_id "ENSRNOG00000089176"; transcript_id "ENSRNOG00000089176_tx_1"; exon_id "6_12463770_12464616_-"; exonnum "1"; txlen "943";
6	ensembl	exon	12485374	12485518	0	-	.	gene_id "ENSRNOG00000072198"; gene_version "1"; transcript_id "ENSRNOT00000144474"; transcript_version "1"; exon_number "3"; gene_source "ensembl"; gene_biotype "lncRNA"; transcript_source "ensembl"; transcript_biotype "lncRNA"; exon_id "ENSRNOE00000724621"; exon_version "1"; tag "Ensembl_canonical";
6	ensembl	gene	12485374	12493534	0	-	.	gene_id "ENSRNOG00000072198"; gene_version "1"; gene_source "ensembl"; gene_biotype "lncRNA";
6	ensembl	transcript	12485374	12493534	0	-	.	gene_id "ENSRNOG00000072198"; gene_version "1"; transcript_id "ENSRNOT00000144474"; transcript_version "1"; gene_source "ensembl"; gene_biotype "lncRNA"; transcript_source "ensembl"; transcript_biotype "lncRNA"; tag "Ensembl_canonical";
6	ensembl	exon	12486682	12486743	0	-	.	gene_id "ENSRNOG00000072198"; gene_version "1"; transcript_id "ENSRNOT00000144474"; transcript_version "1"; exon_number "2"; gene_source "ensembl"; gene_biotype "lncRNA"; transcript_source "ensembl"; transcript_biotype "lncRNA"; exon_id "ENSRNOE00000777412"; exon_version "1"; tag "Ensembl_canonical";
6	ensembl	exon	12492813	12493534	0	-	.	gene_id "ENSRNOG00000072198"; gene_version "1"; transcript_id "ENSRNOT00000144474"; transcript_version "1"; exon_number "1"; gene_source "ensembl"; gene_biotype "lncRNA"; transcript_source "ensembl"; transcript_biotype "lncRNA"; exon_id "ENSRNOE00000794150"; exon_version "1"; tag "Ensembl_canonical";
6	ensembl	three_prime_utr	12567368	12567573	0	-	.	gene_id "ENSRNOG00000015796"; gene_version "9"; transcript_id "ENSRNOT00000021538"; transcript_version "9"; gene_name "Msh2"; gene_source "ensembl"; gene_biotype "protein_coding"; transcript_name "Msh2-201"; transcript_source "ensembl"; transcript_biotype "protein_coding"; tag "Ensembl_canonical";
6	ensembl	exon	12567368	12567741	0	-	.	gene_id "ENSRNOG00000015796"; gene_version "9"; transcript_id "ENSRNOT00000021538"; transcript_version "9"; exon_number "16"; gene_name "Msh2"; gene_source "ensembl"; gene_biotype "protein_coding"; transcript_name "Msh2-201"; transcript_source "ensembl"; transcript_biotype "protein_coding"; exon_id "ENSRNOE00000153204"; exon_version "7"; tag "Ensembl_canonical";
6	ENSEMBL114_rn	exon	12567368	12567741	0.416554313216354	-	.	gene_id "ENSRNOG00000015796"; transcript_id "ENSRNOG00000015796_tx_2"; exon_id "6_12567368_12567741_-"; exonnum "17"; txlen "3204";
6	ENSEMBL114_rn	exon	12567368	12567741	0.154589623611641	-	.	gene_id "ENSRNOG00000015796"; transcript_id "ENSRNOG00000015796_tx_3"; exon_id "6_12567368_12567741_-"; exonnum "17"; txlen "3232";
6	ensembl	gene	12567368	12626503	0	-	.	gene_id "ENSRNOG00000015796"; gene_version "9"; gene_name "Msh2"; gene_source "ensembl"; gene_biotype "protein_coding";
6	ensembl	transcript	12567368	12626503	0	-	.	gene_id "ENSRNOG00000015796"; gene_version "9"; transcript_id "ENSRNOT00000021538"; transcript_version "9"; gene_name "Msh2"; gene_source "ensembl"; gene_biotype "protein_coding"; transcript_name "Msh2-201"; transcript_source "ensembl"; transcript_biotype "protein_coding"; tag "Ensembl_canonical";
6	ensembl	stop_codon	12567574	12567576	0	-	0	gene_id "ENSRNOG00000015796"; gene_version "9"; transcript_id "ENSRNOT00000021538"; transcript_version "9"; exon_number "16"; gene_name "Msh2"; gene_source "ensembl"; gene_biotype "protein_coding"; transcript_name "Msh2-201"; transcript_source "ensembl"; transcript_biotype "protein_coding"; tag "Ensembl_canonical";
6	ensembl	CDS	12567577	12567741	0	-	0	gene_id "ENSRNOG00000015796"; gene_version "9"; transcript_id "ENSRNOT00000021538"; transcript_version "9"; exon_number "16"; gene_name "Msh2"; gene_source "ensembl"; gene_biotype "protein_coding"; transcript_name "Msh2-201"; transcript_source "ensembl"; transcript_biotype "protein_coding"; protein_id "ENSRNOP00000021538"; protein_version "3"; tag "Ensembl_canonical";
6	ensembl	exon	12571376	12571551	0	-	.	gene_id "ENSRNOG00000015796"; gene_version "9"; transcript_id "ENSRNOT00000021538"; transcript_version "9"; exon_number "15"; gene_name "Msh2"; gene_source "ensembl"; gene_biotype "protein_coding"; transcript_name "Msh2-201"; transcript_source "ensembl"; transcript_biotype "protein_coding"; exon_id "ENSRNOE00000153054"; exon_version "1"; tag "Ensembl_canonical";
6	ensembl	CDS	12571376	12571551	0	-	2	gene_id "ENSRNOG00000015796"; gene_version "9"; transcript_id "ENSRNOT00000021538"; transcript_version "9"; exon_number "15"; gene_name "Msh2"; gene_source "ensembl"; gene_biotype "protein_coding"; transcript_name "Msh2-201"; transcript_source "ensembl"; transcript_biotype "protein_coding"; protein_id "ENSRNOP00000021538"; protein_version "3"; tag "Ensembl_canonical";
6	ENSEMBL114_rn	exon	12571376	12571551	0.416554313216354	-	.	gene_id "ENSRNOG00000015796"; transcript_id "ENSRNOG00000015796_tx_2"; exon_id "6_12571376_12571551_-"; exonnum "16"; txlen "3204";
6	ENSEMBL114_rn	exon	12571376	12571551	0.154589623611641	-	.	gene_id "ENSRNOG00000015796"; transcript_id "ENSRNOG00000015796_tx_3"; exon_id "6_12571376_12571551_-"; exonnum "16"; txlen "3232";
6	ensembl	exon	12573092	12573339	0	-	.	gene_id "ENSRNOG00000015796"; gene_version "9"; transcript_id "ENSRNOT00000021538"; transcript_version "9"; exon_number "14"; gene_name "Msh2"; gene_source "ensembl"; gene_biotype "protein_coding"; transcript_name "Msh2-201"; transcript_source "ensembl"; transcript_biotype "protein_coding"; exon_id "ENSRNOE00000152922"; exon_version "1"; tag "Ensembl_canonical";
6	ensembl	CDS	12573092	12573339	0	-	1	gene_id "ENSRNOG00000015796"; gene_version "9"; transcript_id "ENSRNOT00000021538"; transcript_version "9"; exon_number "14"; gene_name "Msh2"; gene_source "ensembl"; gene_biotype "protein_coding"; transcript_name "Msh2-201"; transcript_source "ensembl"; transcript_biotype "protein_coding"; protein_id "ENSRNOP00000021538"; protein_version "3"; tag "Ensembl_canonical";
6	ENSEMBL114_rn	exon	12573092	12573339	0.416554313216354	-	.	gene_id "ENSRNOG00000015796"; transcript_id "ENSRNOG00000015796_tx_2"; exon_id "6_12573092_12573339_-"; exonnum "15"; txlen "3204";
6	ENSEMBL114_rn	exon	12573092	12573339	0.154589623611641	-	.	gene_id "ENSRNOG00000015796"; transcript_id "ENSRNOG00000015796_tx_3"; exon_id "6_12573092_12573339_-"; exonnum "15"; txlen "3232";
6	ensembl	exon	12573854	12574058	0	-	.	gene_id "ENSRNOG00000015796"; gene_version "9"; transcript_id "ENSRNOT00000021538"; transcript_version "9"; exon_number "13"; gene_name "Msh2"; gene_source "ensembl"; gene_biotype "protein_coding"; transcript_name "Msh2-201"; transcript_source "ensembl"; transcript_biotype "protein_coding"; exon_id "ENSRNOE00000152747"; exon_version "1"; tag "Ensembl_canonical";
6	ensembl	CDS	12573854	12574058	0	-	2	gene_id "ENSRNOG00000015796"; gene_version "9"; transcript_id "ENSRNOT00000021538"; transcript_version "9"; exon_number "13"; gene_name "Msh2"; gene_source "ensembl"; gene_biotype "protein_coding"; transcript_name "Msh2-201"; transcript_source "ensembl"; transcript_biotype "protein_coding"; protein_id "ENSRNOP00000021538"; protein_version "3"; tag "Ensembl_canonical";
6	ENSEMBL114_rn	exon	12573854	12574058	0.416554313216354	-	.	gene_id "ENSRNOG00000015796"; transcript_id "ENSRNOG00000015796_tx_2"; exon_id "6_12573854_12574058_-"; exonnum "14"; txlen "3204";
6	ENSEMBL114_rn	exon	12573854	12574058	0.154589623611641	-	.	gene_id "ENSRNOG00000015796"; transcript_id "ENSRNOG00000015796_tx_3"; exon_id "6_12573854_12574058_-"; exonnum "14"; txlen "3232";
6	ensembl	exon	12574961	12575206	0	-	.	gene_id "ENSRNOG00000015796"; gene_version "9"; transcript_id "ENSRNOT00000021538"; transcript_version "9"; exon_number "12"; gene_name "Msh2"; gene_source "ensembl"; gene_biotype "protein_coding"; transcript_name "Msh2-201"; transcript_source "ensembl"; transcript_biotype "protein_coding"; exon_id "ENSRNOE00000152581"; exon_version "1"; tag "Ensembl_canonical";
6	ensembl	CDS	12574961	12575206	0	-	2	gene_id "ENSRNOG00000015796"; gene_version "9"; transcript_id "ENSRNOT00000021538"; transcript_version "9"; exon_number "12"; gene_name "Msh2"; gene_source "ensembl"; gene_biotype "protein_coding"; transcript_name "Msh2-201"; transcript_source "ensembl"; transcript_biotype "protein_coding"; protein_id "ENSRNOP00000021538"; protein_version "3"; tag "Ensembl_canonical";
6	ENSEMBL114_rn	exon	12574961	12575206	0.416554313216354	-	.	gene_id "ENSRNOG00000015796"; transcript_id "ENSRNOG00000015796_tx_2"; exon_id "6_12574961_12575206_-"; exonnum "13"; txlen "3204";
6	ENSEMBL114_rn	exon	12574961	12575206	0.154589623611641	-	.	gene_id "ENSRNOG00000015796"; transcript_id "ENSRNOG00000015796_tx_3"; exon_id "6_12574961_12575206_-"; exonnum "13"; txlen "3232";
6	ensembl	exon	12578610	12578707	0	-	.	gene_id "ENSRNOG00000015796"; gene_version "9"; transcript_id "ENSRNOT00000021538"; transcript_version "9"; exon_number "11"; gene_name "Msh2"; gene_source "ensembl"; gene_biotype "protein_coding"; transcript_name "Msh2-201"; transcript_source "ensembl"; transcript_biotype "protein_coding"; exon_id "ENSRNOE00000152418"; exon_version "1"; tag "Ensembl_canonical";
6	ensembl	CDS	12578610	12578707	0	-	1	gene_id "ENSRNOG00000015796"; gene_version "9"; transcript_id "ENSRNOT00000021538"; transcript_version "9"; exon_number "11"; gene_name "Msh2"; gene_source "ensembl"; gene_biotype "protein_coding"; transcript_name "Msh2-201"; transcript_source "ensembl"; transcript_biotype "protein_coding"; protein_id "ENSRNOP00000021538"; protein_version "3"; tag "Ensembl_canonical";
6	ENSEMBL114_rn	exon	12578610	12578707	0.416554313216354	-	.	gene_id "ENSRNOG00000015796"; transcript_id "ENSRNOG00000015796_tx_2"; exon_id "6_12578610_12578707_-"; exonnum "12"; txlen "3204";
6	ENSEMBL114_rn	exon	12578610	12578707	0.154589623611641	-	.	gene_id "ENSRNOG00000015796"; transcript_id "ENSRNOG00000015796_tx_3"; exon_id "6_12578610_12578707_-"; exonnum "12"; txlen "3232";
6	ensembl	exon	12580455	12580605	0	-	.	gene_id "ENSRNOG00000015796"; gene_version "9"; transcript_id "ENSRNOT00000021538"; transcript_version "9"; exon_number "10"; gene_name "Msh2"; gene_source "ensembl"; gene_biotype "protein_coding"; transcript_name "Msh2-201"; transcript_source "ensembl"; transcript_biotype "protein_coding"; exon_id "ENSRNOE00000152283"; exon_version "1"; tag "Ensembl_canonical";
6	ensembl	CDS	12580455	12580605	0	-	2	gene_id "ENSRNOG00000015796"; gene_version "9"; transcript_id "ENSRNOT00000021538"; transcript_version "9"; exon_number "10"; gene_name "Msh2"; gene_source "ensembl"; gene_biotype "protein_coding"; transcript_name "Msh2-201"; transcript_source "ensembl"; transcript_biotype "protein_coding"; protein_id "ENSRNOP00000021538"; protein_version "3"; tag "Ensembl_canonical";
6	ENSEMBL114_rn	exon	12580455	12580605	0.416554313216354	-	.	gene_id "ENSRNOG00000015796"; transcript_id "ENSRNOG00000015796_tx_2"; exon_id "6_12580455_12580605_-"; exonnum "11"; txlen "3204";
6	ENSEMBL114_rn	exon	12580455	12580605	0.154589623611641	-	.	gene_id "ENSRNOG00000015796"; transcript_id "ENSRNOG00000015796_tx_3"; exon_id "6_12580455_12580605_-"; exonnum "11"; txlen "3232";
6	ensembl	exon	12581436	12581559	0	-	.	gene_id "ENSRNOG00000015796"; gene_version "9"; transcript_id "ENSRNOT00000021538"; transcript_version "9"; exon_number "9"; gene_name "Msh2"; gene_source "ensembl"; gene_biotype "protein_coding"; transcript_name "Msh2-201"; transcript_source "ensembl"; transcript_biotype "protein_coding"; exon_id "ENSRNOE00000152120"; exon_version "1"; tag "Ensembl_canonical";
6	ensembl	CDS	12581436	12581559	0	-	0	gene_id "ENSRNOG00000015796"; gene_version "9"; transcript_id "ENSRNOT00000021538"; transcript_version "9"; exon_number "9"; gene_name "Msh2"; gene_source "ensembl"; gene_biotype "protein_coding"; transcript_name "Msh2-201"; transcript_source "ensembl"; transcript_biotype "protein_coding"; protein_id "ENSRNOP00000021538"; protein_version "3"; tag "Ensembl_canonical";
6	ENSEMBL114_rn	exon	12581436	12581559	0.416554313216354	-	.	gene_id "ENSRNOG00000015796"; transcript_id "ENSRNOG00000015796_tx_2"; exon_id "6_12581436_12581559_-"; exonnum "10"; txlen "3204";
6	ENSEMBL114_rn	exon	12581436	12581559	0.154589623611641	-	.	gene_id "ENSRNOG00000015796"; transcript_id "ENSRNOG00000015796_tx_3"; exon_id "6_12581436_12581559_-"; exonnum "10"; txlen "3232";
6	sraer114_mid	exon	12598703	12598832	0.416554313216354	-	.	gene_id "ENSRNOG00000015796"; transcript_id "ENSRNOG00000015796_tx_2"; exon_id "6_12598703_12598832_-"; exonnum "9"; txlen "3204";
6	ensembl	exon	12600594	12600703	0	-	.	gene_id "ENSRNOG00000015796"; gene_version "9"; transcript_id "ENSRNOT00000021538"; transcript_version "9"; exon_number "8"; gene_name "Msh2"; gene_source "ensembl"; gene_biotype "protein_coding"; transcript_name "Msh2-201"; transcript_source "ensembl"; transcript_biotype "protein_coding"; exon_id "ENSRNOE00000151960"; exon_version "1"; tag "Ensembl_canonical";
6	ensembl	CDS	12600594	12600703	0	-	2	gene_id "ENSRNOG00000015796"; gene_version "9"; transcript_id "ENSRNOT00000021538"; transcript_version "9"; exon_number "8"; gene_name "Msh2"; gene_source "ensembl"; gene_biotype "protein_coding"; transcript_name "Msh2-201"; transcript_source "ensembl"; transcript_biotype "protein_coding"; protein_id "ENSRNOP00000021538"; protein_version "3"; tag "Ensembl_canonical";
6	ENSEMBL114_rn	exon	12600594	12600703	0.416554313216354	-	.	gene_id "ENSRNOG00000015796"; transcript_id "ENSRNOG00000015796_tx_2"; exon_id "6_12600594_12600703_-"; exonnum "8"; txlen "3204";
6	ENSEMBL114_rn	exon	12600594	12600703	0.154589623611641	-	.	gene_id "ENSRNOG00000015796"; transcript_id "ENSRNOG00000015796_tx_3"; exon_id "6_12600594_12600703_-"; exonnum "9"; txlen "3232";
6	ensembl	exon	12608969	12609168	0	-	.	gene_id "ENSRNOG00000015796"; gene_version "9"; transcript_id "ENSRNOT00000021538"; transcript_version "9"; exon_number "7"; gene_name "Msh2"; gene_source "ensembl"; gene_biotype "protein_coding"; transcript_name "Msh2-201"; transcript_source "ensembl"; transcript_biotype "protein_coding"; exon_id "ENSRNOE00000151799"; exon_version "1"; tag "Ensembl_canonical";
6	ensembl	CDS	12608969	12609168	0	-	1	gene_id "ENSRNOG00000015796"; gene_version "9"; transcript_id "ENSRNOT00000021538"; transcript_version "9"; exon_number "7"; gene_name "Msh2"; gene_source "ensembl"; gene_biotype "protein_coding"; transcript_name "Msh2-201"; transcript_source "ensembl"; transcript_biotype "protein_coding"; protein_id "ENSRNOP00000021538"; protein_version "3"; tag "Ensembl_canonical";
6	ENSEMBL114_rn	exon	12608969	12609168	0.416554313216354	-	.	gene_id "ENSRNOG00000015796"; transcript_id "ENSRNOG00000015796_tx_2"; exon_id "6_12608969_12609168_-"; exonnum "7"; txlen "3204";
6	ENSEMBL114_rn	exon	12608969	12609168	0.154589623611641	-	.	gene_id "ENSRNOG00000015796"; transcript_id "ENSRNOG00000015796_tx_3"; exon_id "6_12608969_12609168_-"; exonnum "8"; txlen "3232";
6	ensembl	exon	12613757	12613890	0	-	.	gene_id "ENSRNOG00000015796"; gene_version "9"; transcript_id "ENSRNOT00000021538"; transcript_version "9"; exon_number "6"; gene_name "Msh2"; gene_source "ensembl"; gene_biotype "protein_coding"; transcript_name "Msh2-201"; transcript_source "ensembl"; transcript_biotype "protein_coding"; exon_id "ENSRNOE00000151658"; exon_version "1"; tag "Ensembl_canonical";
6	ensembl	CDS	12613757	12613890	0	-	0	gene_id "ENSRNOG00000015796"; gene_version "9"; transcript_id "ENSRNOT00000021538"; transcript_version "9"; exon_number "6"; gene_name "Msh2"; gene_source "ensembl"; gene_biotype "protein_coding"; transcript_name "Msh2-201"; transcript_source "ensembl"; transcript_biotype "protein_coding"; protein_id "ENSRNOP00000021538"; protein_version "3"; tag "Ensembl_canonical";
6	ENSEMBL114_rn	exon	12613757	12613890	0.416554313216354	-	.	gene_id "ENSRNOG00000015796"; transcript_id "ENSRNOG00000015796_tx_2"; exon_id "6_12613757_12613890_-"; exonnum "6"; txlen "3204";
6	ENSEMBL114_rn	exon	12613757	12613890	0.154589623611641	-	.	gene_id "ENSRNOG00000015796"; transcript_id "ENSRNOG00000015796_tx_3"; exon_id "6_12613757_12613890_-"; exonnum "7"; txlen "3232";
6	ensembl	exon	12614434	12614583	0	-	.	gene_id "ENSRNOG00000015796"; gene_version "9"; transcript_id "ENSRNOT00000021538"; transcript_version "9"; exon_number "5"; gene_name "Msh2"; gene_source "ensembl"; gene_biotype "protein_coding"; transcript_name "Msh2-201"; transcript_source "ensembl"; transcript_biotype "protein_coding"; exon_id "ENSRNOE00000151495"; exon_version "1"; tag "Ensembl_canonical";
6	ensembl	CDS	12614434	12614583	0	-	0	gene_id "ENSRNOG00000015796"; gene_version "9"; transcript_id "ENSRNOT00000021538"; transcript_version "9"; exon_number "5"; gene_name "Msh2"; gene_source "ensembl"; gene_biotype "protein_coding"; transcript_name "Msh2-201"; transcript_source "ensembl"; transcript_biotype "protein_coding"; protein_id "ENSRNOP00000021538"; protein_version "3"; tag "Ensembl_canonical";
6	ENSEMBL114_rn	exon	12614434	12614583	0.416554313216354	-	.	gene_id "ENSRNOG00000015796"; transcript_id "ENSRNOG00000015796_tx_2"; exon_id "6_12614434_12614583_-"; exonnum "5"; txlen "3204";
6	ENSEMBL114_rn	exon	12614434	12614583	0.154589623611641	-	.	gene_id "ENSRNOG00000015796"; transcript_id "ENSRNOG00000015796_tx_3"; exon_id "6_12614434_12614583_-"; exonnum "6"; txlen "3232";
6	ensembl	exon	12619183	12619329	0	-	.	gene_id "ENSRNOG00000015796"; gene_version "9"; transcript_id "ENSRNOT00000021538"; transcript_version "9"; exon_number "4"; gene_name "Msh2"; gene_source "ensembl"; gene_biotype "protein_coding"; transcript_name "Msh2-201"; transcript_source "ensembl"; transcript_biotype "protein_coding"; exon_id "ENSRNOE00000151325"; exon_version "1"; tag "Ensembl_canonical";
6	ensembl	CDS	12619183	12619329	0	-	0	gene_id "ENSRNOG00000015796"; gene_version "9"; transcript_id "ENSRNOT00000021538"; transcript_version "9"; exon_number "4"; gene_name "Msh2"; gene_source "ensembl"; gene_biotype "protein_coding"; transcript_name "Msh2-201"; transcript_source "ensembl"; transcript_biotype "protein_coding"; protein_id "ENSRNOP00000021538"; protein_version "3"; tag "Ensembl_canonical";
6	ENSEMBL114_rn	exon	12619183	12619329	0.416554313216354	-	.	gene_id "ENSRNOG00000015796"; transcript_id "ENSRNOG00000015796_tx_2"; exon_id "6_12619183_12619329_-"; exonnum "4"; txlen "3204";
6	ENSEMBL114_rn	exon	12619183	12619329	0.154589623611641	-	.	gene_id "ENSRNOG00000015796"; transcript_id "ENSRNOG00000015796_tx_3"; exon_id "6_12619183_12619329_-"; exonnum "5"; txlen "3232";
6	ensembl	exon	12620339	12620617	0	-	.	gene_id "ENSRNOG00000015796"; gene_version "9"; transcript_id "ENSRNOT00000021538"; transcript_version "9"; exon_number "3"; gene_name "Msh2"; gene_source "ensembl"; gene_biotype "protein_coding"; transcript_name "Msh2-201"; transcript_source "ensembl"; transcript_biotype "protein_coding"; exon_id "ENSRNOE00000151167"; exon_version "1"; tag "Ensembl_canonical";
6	ensembl	CDS	12620339	12620617	0	-	0	gene_id "ENSRNOG00000015796"; gene_version "9"; transcript_id "ENSRNOT00000021538"; transcript_version "9"; exon_number "3"; gene_name "Msh2"; gene_source "ensembl"; gene_biotype "protein_coding"; transcript_name "Msh2-201"; transcript_source "ensembl"; transcript_biotype "protein_coding"; protein_id "ENSRNOP00000021538"; protein_version "3"; tag "Ensembl_canonical";
6	ENSEMBL114_rn	exon	12620339	12620617	0.416554313216354	-	.	gene_id "ENSRNOG00000015796"; transcript_id "ENSRNOG00000015796_tx_2"; exon_id "6_12620339_12620617_-"; exonnum "3"; txlen "3204";
6	ENSEMBL114_rn	exon	12620339	12620617	0.154589623611641	-	.	gene_id "ENSRNOG00000015796"; transcript_id "ENSRNOG00000015796_tx_3"; exon_id "6_12620339_12620617_-"; exonnum "4"; txlen "3232";
6	sraer114_mid	exon	12621776	12621933	0.154589623611641	-	.	gene_id "ENSRNOG00000015796"; transcript_id "ENSRNOG00000015796_tx_3"; exon_id "6_12621776_12621933_-"; exonnum "3"; txlen "3232";
6	ensembl	exon	12622251	12622405	0	-	.	gene_id "ENSRNOG00000015796"; gene_version "9"; transcript_id "ENSRNOT00000021538"; transcript_version "9"; exon_number "2"; gene_name "Msh2"; gene_source "ensembl"; gene_biotype "protein_coding"; transcript_name "Msh2-201"; transcript_source "ensembl"; transcript_biotype "protein_coding"; exon_id "ENSRNOE00000151007"; exon_version "1"; tag "Ensembl_canonical";
6	ensembl	CDS	12622251	12622405	0	-	2	gene_id "ENSRNOG00000015796"; gene_version "9"; transcript_id "ENSRNOT00000021538"; transcript_version "9"; exon_number "2"; gene_name "Msh2"; gene_source "ensembl"; gene_biotype "protein_coding"; transcript_name "Msh2-201"; transcript_source "ensembl"; transcript_biotype "protein_coding"; protein_id "ENSRNOP00000021538"; protein_version "3"; tag "Ensembl_canonical";
6	ENSEMBL114_rn	exon	12622251	12622405	0.416554313216354	-	.	gene_id "ENSRNOG00000015796"; transcript_id "ENSRNOG00000015796_tx_2"; exon_id "6_12622251_12622405_-"; exonnum "2"; txlen "3204";
6	ENSEMBL114_rn	exon	12622251	12622405	0.154589623611641	-	.	gene_id "ENSRNOG00000015796"; transcript_id "ENSRNOG00000015796_tx_3"; exon_id "6_12622251_12622405_-"; exonnum "2"; txlen "3232";
6	ensembl	CDS	12626227	12626437	0	-	0	gene_id "ENSRNOG00000015796"; gene_version "9"; transcript_id "ENSRNOT00000021538"; transcript_version "9"; exon_number "1"; gene_name "Msh2"; gene_source "ensembl"; gene_biotype "protein_coding"; transcript_name "Msh2-201"; transcript_source "ensembl"; transcript_biotype "protein_coding"; protein_id "ENSRNOP00000021538"; protein_version "3"; tag "Ensembl_canonical";
6	ensembl	exon	12626227	12626503	0	-	.	gene_id "ENSRNOG00000015796"; gene_version "9"; transcript_id "ENSRNOT00000021538"; transcript_version "9"; exon_number "1"; gene_name "Msh2"; gene_source "ensembl"; gene_biotype "protein_coding"; transcript_name "Msh2-201"; transcript_source "ensembl"; transcript_biotype "protein_coding"; exon_id "ENSRNOE00000150852"; exon_version "5"; tag "Ensembl_canonical";
6	ENSEMBL114_rn	exon	12626227	12626503	0.416554313216354	-	.	gene_id "ENSRNOG00000015796"; transcript_id "ENSRNOG00000015796_tx_2"; exon_id "6_12626227_12626503_-"; exonnum "1"; txlen "3204";
6	ENSEMBL114_rn	exon	12626227	12626503	0.154589623611641	-	.	gene_id "ENSRNOG00000015796"; transcript_id "ENSRNOG00000015796_tx_3"; exon_id "6_12626227_12626503_-"; exonnum "1"; txlen "3232";
6	ensembl	start_codon	12626435	12626437	0	-	0	gene_id "ENSRNOG00000015796"; gene_version "9"; transcript_id "ENSRNOT00000021538"; transcript_version "9"; exon_number "1"; gene_name "Msh2"; gene_source "ensembl"; gene_biotype "protein_coding"; transcript_name "Msh2-201"; transcript_source "ensembl"; transcript_biotype "protein_coding"; tag "Ensembl_canonical";
6	ensembl	five_prime_utr	12626438	12626503	0	-	.	gene_id "ENSRNOG00000015796"; gene_version "9"; transcript_id "ENSRNOT00000021538"; transcript_version "9"; gene_name "Msh2"; gene_source "ensembl"; gene_biotype "protein_coding"; transcript_name "Msh2-201"; transcript_source "ensembl"; transcript_biotype "protein_coding"; tag "Ensembl_canonical";
6	ensembl	three_prime_utr	12631611	12631999	0	-	.	gene_id "ENSRNOG00000015667"; gene_version "8"; transcript_id "ENSRNOT00000109202"; transcript_version "2"; gene_name "Epcam"; gene_source "ensembl"; gene_biotype "protein_coding"; transcript_name "Epcam-203"; transcript_source "ensembl"; transcript_biotype "protein_coding"; tag "Ensembl_canonical";
6	ensembl	exon	12631611	12632086	0	-	.	gene_id "ENSRNOG00000015667"; gene_version "8"; transcript_id "ENSRNOT00000109202"; transcript_version "2"; exon_number "9"; gene_name "Epcam"; gene_source "ensembl"; gene_biotype "protein_coding"; transcript_name "Epcam-203"; transcript_source "ensembl"; transcript_biotype "protein_coding"; exon_id "ENSRNOE00000588861"; exon_version "2"; tag "Ensembl_canonical";
6	ensembl	gene	12631611	12649702	0	-	.	gene_id "ENSRNOG00000015667"; gene_version "8"; gene_name "Epcam"; gene_source "ensembl"; gene_biotype "protein_coding";
6	ensembl	transcript	12631611	12649702	0	-	.	gene_id "ENSRNOG00000015667"; gene_version "8"; transcript_id "ENSRNOT00000109202"; transcript_version "2"; gene_name "Epcam"; gene_source "ensembl"; gene_biotype "protein_coding"; transcript_name "Epcam-203"; transcript_source "ensembl"; transcript_biotype "protein_coding"; tag "Ensembl_canonical";
6	ensembl	stop_codon	12632000	12632002	0	-	0	gene_id "ENSRNOG00000015667"; gene_version "8"; transcript_id "ENSRNOT00000109202"; transcript_version "2"; exon_number "9"; gene_name "Epcam"; gene_source "ensembl"; gene_biotype "protein_coding"; transcript_name "Epcam-203"; transcript_source "ensembl"; transcript_biotype "protein_coding"; tag "Ensembl_canonical";
6	ensembl	CDS	12632003	12632086	0	-	0	gene_id "ENSRNOG00000015667"; gene_version "8"; transcript_id "ENSRNOT00000109202"; transcript_version "2"; exon_number "9"; gene_name "Epcam"; gene_source "ensembl"; gene_biotype "protein_coding"; transcript_name "Epcam-203"; transcript_source "ensembl"; transcript_biotype "protein_coding"; protein_id "ENSRNOP00000077664"; protein_version "1"; tag "Ensembl_canonical";
6	ensembl	three_prime_utr	12633716	12634159	0	-	.	gene_id "ENSRNOG00000015667"; gene_version "8"; transcript_id "ENSRNOT00000021135"; transcript_version "8"; gene_name "Epcam"; gene_source "ensembl"; gene_biotype "protein_coding"; transcript_name "Epcam-201"; transcript_source "ensembl"; transcript_biotype "protein_coding";
6	ensembl	exon	12633716	12634201	0	-	.	gene_id "ENSRNOG00000015667"; gene_version "8"; transcript_id "ENSRNOT00000021135"; transcript_version "8"; exon_number "9"; gene_name "Epcam"; gene_source "ensembl"; gene_biotype "protein_coding"; transcript_name "Epcam-201"; transcript_source "ensembl"; transcript_biotype "protein_coding"; exon_id "ENSRNOE00000227683"; exon_version "6";
6	ensembl	transcript	12633716	12649682	0	-	.	gene_id "ENSRNOG00000015667"; gene_version "8"; transcript_id "ENSRNOT00000021135"; transcript_version "8"; gene_name "Epcam"; gene_source "ensembl"; gene_biotype "protein_coding"; transcript_name "Epcam-201"; transcript_source "ensembl"; transcript_biotype "protein_coding";
6	ensembl	stop_codon	12634160	12634162	0	-	0	gene_id "ENSRNOG00000015667"; gene_version "8"; transcript_id "ENSRNOT00000021135"; transcript_version "8"; exon_number "9"; gene_name "Epcam"; gene_source "ensembl"; gene_biotype "protein_coding"; transcript_name "Epcam-201"; transcript_source "ensembl"; transcript_biotype "protein_coding";
6	ensembl	CDS	12634163	12634201	0	-	0	gene_id "ENSRNOG00000015667"; gene_version "8"; transcript_id "ENSRNOT00000021135"; transcript_version "8"; exon_number "9"; gene_name "Epcam"; gene_source "ensembl"; gene_biotype "protein_coding"; transcript_name "Epcam-201"; transcript_source "ensembl"; transcript_biotype "protein_coding"; protein_id "ENSRNOP00000021135"; protein_version "5";
6	ensembl	exon	12635742	12635786	0	-	.	gene_id "ENSRNOG00000015667"; gene_version "8"; transcript_id "ENSRNOT00000021135"; transcript_version "8"; exon_number "8"; gene_name "Epcam"; gene_source "ensembl"; gene_biotype "protein_coding"; transcript_name "Epcam-201"; transcript_source "ensembl"; transcript_biotype "protein_coding"; exon_id "ENSRNOE00000150674"; exon_version "1";
6	ensembl	CDS	12635742	12635786	0	-	0	gene_id "ENSRNOG00000015667"; gene_version "8"; transcript_id "ENSRNOT00000021135"; transcript_version "8"; exon_number "8"; gene_name "Epcam"; gene_source "ensembl"; gene_biotype "protein_coding"; transcript_name "Epcam-201"; transcript_source "ensembl"; transcript_biotype "protein_coding"; protein_id "ENSRNOP00000021135"; protein_version "5";
6	ensembl	exon	12635742	12635786	0	-	.	gene_id "ENSRNOG00000015667"; gene_version "8"; transcript_id "ENSRNOT00000109202"; transcript_version "2"; exon_number "8"; gene_name "Epcam"; gene_source "ensembl"; gene_biotype "protein_coding"; transcript_name "Epcam-203"; transcript_source "ensembl"; transcript_biotype "protein_coding"; exon_id "ENSRNOE00000150674"; exon_version "1"; tag "Ensembl_canonical";
6	ensembl	CDS	12635742	12635786	0	-	0	gene_id "ENSRNOG00000015667"; gene_version "8"; transcript_id "ENSRNOT00000109202"; transcript_version "2"; exon_number "8"; gene_name "Epcam"; gene_source "ensembl"; gene_biotype "protein_coding"; transcript_name "Epcam-203"; transcript_source "ensembl"; transcript_biotype "protein_coding"; protein_id "ENSRNOP00000077664"; protein_version "1"; tag "Ensembl_canonical";
6	ensembl	stop_codon	12638832	12638834	0	-	0	gene_id "ENSRNOG00000015667"; gene_version "8"; transcript_id "ENSRNOT00000095257"; transcript_version "2"; exon_number "8"; gene_name "Epcam"; gene_source "ensembl"; gene_biotype "protein_coding"; transcript_name "Epcam-202"; transcript_source "ensembl"; transcript_biotype "protein_coding";
6	ensembl	exon	12638832	12638887	0	-	.	gene_id "ENSRNOG00000015667"; gene_version "8"; transcript_id "ENSRNOT00000095257"; transcript_version "2"; exon_number "8"; gene_name "Epcam"; gene_source "ensembl"; gene_biotype "protein_coding"; transcript_name "Epcam-202"; transcript_source "ensembl"; transcript_biotype "protein_coding"; exon_id "ENSRNOE00000653736"; exon_version "1";
6	ensembl	transcript	12638832	12647067	0	-	.	gene_id "ENSRNOG00000015667"; gene_version "8"; transcript_id "ENSRNOT00000095257"; transcript_version "2"; gene_name "Epcam"; gene_source "ensembl"; gene_biotype "protein_coding"; transcript_name "Epcam-202"; transcript_source "ensembl"; transcript_biotype "protein_coding";
6	ensembl	CDS	12638835	12638887	0	-	2	gene_id "ENSRNOG00000015667"; gene_version "8"; transcript_id "ENSRNOT00000095257"; transcript_version "2"; exon_number "8"; gene_name "Epcam"; gene_source "ensembl"; gene_biotype "protein_coding"; transcript_name "Epcam-202"; transcript_source "ensembl"; transcript_biotype "protein_coding"; protein_id "ENSRNOP00000078936"; protein_version "1";
6	ensembl	exon	12639543	12639750	0	-	.	gene_id "ENSRNOG00000015667"; gene_version "8"; transcript_id "ENSRNOT00000095257"; transcript_version "2"; exon_number "7"; gene_name "Epcam"; gene_source "ensembl"; gene_biotype "protein_coding"; transcript_name "Epcam-202"; transcript_source "ensembl"; transcript_biotype "protein_coding"; exon_id "ENSRNOE00000658327"; exon_version "1";
6	ensembl	CDS	12639543	12639750	0	-	0	gene_id "ENSRNOG00000015667"; gene_version "8"; transcript_id "ENSRNOT00000095257"; transcript_version "2"; exon_number "7"; gene_name "Epcam"; gene_source "ensembl"; gene_biotype "protein_coding"; transcript_name "Epcam-202"; transcript_source "ensembl"; transcript_biotype "protein_coding"; protein_id "ENSRNOP00000078936"; protein_version "1";
6	ensembl	exon	12639547	12639750	0	-	.	gene_id "ENSRNOG00000015667"; gene_version "8"; transcript_id "ENSRNOT00000021135"; transcript_version "8"; exon_number "7"; gene_name "Epcam"; gene_source "ensembl"; gene_biotype "protein_coding"; transcript_name "Epcam-201"; transcript_source "ensembl"; transcript_biotype "protein_coding"; exon_id "ENSRNOE00000150566"; exon_version "1";
6	ensembl	CDS	12639547	12639750	0	-	0	gene_id "ENSRNOG00000015667"; gene_version "8"; transcript_id "ENSRNOT00000021135"; transcript_version "8"; exon_number "7"; gene_name "Epcam"; gene_source "ensembl"; gene_biotype "protein_coding"; transcript_name "Epcam-201"; transcript_source "ensembl"; transcript_biotype "protein_coding"; protein_id "ENSRNOP00000021135"; protein_version "5";
6	ensembl	exon	12639547	12639750	0	-	.	gene_id "ENSRNOG00000015667"; gene_version "8"; transcript_id "ENSRNOT00000109202"; transcript_version "2"; exon_number "7"; gene_name "Epcam"; gene_source "ensembl"; gene_biotype "protein_coding"; transcript_name "Epcam-203"; transcript_source "ensembl"; transcript_biotype "protein_coding"; exon_id "ENSRNOE00000150566"; exon_version "1"; tag "Ensembl_canonical";
6	ensembl	CDS	12639547	12639750	0	-	0	gene_id "ENSRNOG00000015667"; gene_version "8"; transcript_id "ENSRNOT00000109202"; transcript_version "2"; exon_number "7"; gene_name "Epcam"; gene_source "ensembl"; gene_biotype "protein_coding"; transcript_name "Epcam-203"; transcript_source "ensembl"; transcript_biotype "protein_coding"; protein_id "ENSRNOP00000077664"; protein_version "1"; tag "Ensembl_canonical";
6	ensembl	exon	12642131	12642232	0	-	.	gene_id "ENSRNOG00000015667"; gene_version "8"; transcript_id "ENSRNOT00000095257"; transcript_version "2"; exon_number "6"; gene_name "Epcam"; gene_source "ensembl"; gene_biotype "protein_coding"; transcript_name "Epcam-202"; transcript_source "ensembl"; transcript_biotype "protein_coding"; exon_id "ENSRNOE00000150432"; exon_version "1";
6	ensembl	CDS	12642131	12642232	0	-	0	gene_id "ENSRNOG00000015667"; gene_version "8"; transcript_id "ENSRNOT00000095257"; transcript_version "2"; exon_number "6"; gene_name "Epcam"; gene_source "ensembl"; gene_biotype "protein_coding"; transcript_name "Epcam-202"; transcript_source "ensembl"; transcript_biotype "protein_coding"; protein_id "ENSRNOP00000078936"; protein_version "1";
6	ensembl	exon	12642131	12642232	0	-	.	gene_id "ENSRNOG00000015667"; gene_version "8"; transcript_id "ENSRNOT00000021135"; transcript_version "8"; exon_number "6"; gene_name "Epcam"; gene_source "ensembl"; gene_biotype "protein_coding"; transcript_name "Epcam-201"; transcript_source "ensembl"; transcript_biotype "protein_coding"; exon_id "ENSRNOE00000150432"; exon_version "1";
6	ensembl	CDS	12642131	12642232	0	-	0	gene_id "ENSRNOG00000015667"; gene_version "8"; transcript_id "ENSRNOT00000021135"; transcript_version "8"; exon_number "6"; gene_name "Epcam"; gene_source "ensembl"; gene_biotype "protein_coding"; transcript_name "Epcam-201"; transcript_source "ensembl"; transcript_biotype "protein_coding"; protein_id "ENSRNOP00000021135"; protein_version "5";
6	ensembl	exon	12642131	12642232	0	-	.	gene_id "ENSRNOG00000015667"; gene_version "8"; transcript_id "ENSRNOT00000109202"; transcript_version "2"; exon_number "6"; gene_name "Epcam"; gene_source "ensembl"; gene_biotype "protein_coding"; transcript_name "Epcam-203"; transcript_source "ensembl"; transcript_biotype "protein_coding"; exon_id "ENSRNOE00000150432"; exon_version "1"; tag "Ensembl_canonical";
6	ensembl	CDS	12642131	12642232	0	-	0	gene_id "ENSRNOG00000015667"; gene_version "8"; transcript_id "ENSRNOT00000109202"; transcript_version "2"; exon_number "6"; gene_name "Epcam"; gene_source "ensembl"; gene_biotype "protein_coding"; transcript_name "Epcam-203"; transcript_source "ensembl"; transcript_biotype "protein_coding"; protein_id "ENSRNOP00000077664"; protein_version "1"; tag "Ensembl_canonical";
6	ensembl	exon	12643698	12643761	0	-	.	gene_id "ENSRNOG00000015667"; gene_version "8"; transcript_id "ENSRNOT00000095257"; transcript_version "2"; exon_number "5"; gene_name "Epcam"; gene_source "ensembl"; gene_biotype "protein_coding"; transcript_name "Epcam-202"; transcript_source "ensembl"; transcript_biotype "protein_coding"; exon_id "ENSRNOE00000150310"; exon_version "1";
6	ensembl	CDS	12643698	12643761	0	-	1	gene_id "ENSRNOG00000015667"; gene_version "8"; transcript_id "ENSRNOT00000095257"; transcript_version "2"; exon_number "5"; gene_name "Epcam"; gene_source "ensembl"; gene_biotype "protein_coding"; transcript_name "Epcam-202"; transcript_source "ensembl"; transcript_biotype "protein_coding"; protein_id "ENSRNOP00000078936"; protein_version "1";
6	ensembl	exon	12643698	12643761	0	-	.	gene_id "ENSRNOG00000015667"; gene_version "8"; transcript_id "ENSRNOT00000021135"; transcript_version "8"; exon_number "5"; gene_name "Epcam"; gene_source "ensembl"; gene_biotype "protein_coding"; transcript_name "Epcam-201"; transcript_source "ensembl"; transcript_biotype "protein_coding"; exon_id "ENSRNOE00000150310"; exon_version "1";
6	ensembl	CDS	12643698	12643761	0	-	1	gene_id "ENSRNOG00000015667"; gene_version "8"; transcript_id "ENSRNOT00000021135"; transcript_version "8"; exon_number "5"; gene_name "Epcam"; gene_source "ensembl"; gene_biotype "protein_coding"; transcript_name "Epcam-201"; transcript_source "ensembl"; transcript_biotype "protein_coding"; protein_id "ENSRNOP00000021135"; protein_version "5";
6	ensembl	exon	12643698	12643761	0	-	.	gene_id "ENSRNOG00000015667"; gene_version "8"; transcript_id "ENSRNOT00000109202"; transcript_version "2"; exon_number "5"; gene_name "Epcam"; gene_source "ensembl"; gene_biotype "protein_coding"; transcript_name "Epcam-203"; transcript_source "ensembl"; transcript_biotype "protein_coding"; exon_id "ENSRNOE00000150310"; exon_version "1"; tag "Ensembl_canonical";
6	ensembl	CDS	12643698	12643761	0	-	1	gene_id "ENSRNOG00000015667"; gene_version "8"; transcript_id "ENSRNOT00000109202"; transcript_version "2"; exon_number "5"; gene_name "Epcam"; gene_source "ensembl"; gene_biotype "protein_coding"; transcript_name "Epcam-203"; transcript_source "ensembl"; transcript_biotype "protein_coding"; protein_id "ENSRNOP00000077664"; protein_version "1"; tag "Ensembl_canonical";
6	ensembl	exon	12644486	12644551	0	-	.	gene_id "ENSRNOG00000015667"; gene_version "8"; transcript_id "ENSRNOT00000095257"; transcript_version "2"; exon_number "4"; gene_name "Epcam"; gene_source "ensembl"; gene_biotype "protein_coding"; transcript_name "Epcam-202"; transcript_source "ensembl"; transcript_biotype "protein_coding"; exon_id "ENSRNOE00000150171"; exon_version "1";
6	ensembl	CDS	12644486	12644551	0	-	1	gene_id "ENSRNOG00000015667"; gene_version "8"; transcript_id "ENSRNOT00000095257"; transcript_version "2"; exon_number "4"; gene_name "Epcam"; gene_source "ensembl"; gene_biotype "protein_coding"; transcript_name "Epcam-202"; transcript_source "ensembl"; transcript_biotype "protein_coding"; protein_id "ENSRNOP00000078936"; protein_version "1";
6	ensembl	exon	12644486	12644551	0	-	.	gene_id "ENSRNOG00000015667"; gene_version "8"; transcript_id "ENSRNOT00000021135"; transcript_version "8"; exon_number "4"; gene_name "Epcam"; gene_source "ensembl"; gene_biotype "protein_coding"; transcript_name "Epcam-201"; transcript_source "ensembl"; transcript_biotype "protein_coding"; exon_id "ENSRNOE00000150171"; exon_version "1";
6	ensembl	CDS	12644486	12644551	0	-	1	gene_id "ENSRNOG00000015667"; gene_version "8"; transcript_id "ENSRNOT00000021135"; transcript_version "8"; exon_number "4"; gene_name "Epcam"; gene_source "ensembl"; gene_biotype "protein_coding"; transcript_name "Epcam-201"; transcript_source "ensembl"; transcript_biotype "protein_coding"; protein_id "ENSRNOP00000021135"; protein_version "5";
6	ensembl	exon	12644486	12644551	0	-	.	gene_id "ENSRNOG00000015667"; gene_version "8"; transcript_id "ENSRNOT00000109202"; transcript_version "2"; exon_number "4"; gene_name "Epcam"; gene_source "ensembl"; gene_biotype "protein_coding"; transcript_name "Epcam-203"; transcript_source "ensembl"; transcript_biotype "protein_coding"; exon_id "ENSRNOE00000150171"; exon_version "1"; tag "Ensembl_canonical";
6	ensembl	CDS	12644486	12644551	0	-	1	gene_id "ENSRNOG00000015667"; gene_version "8"; transcript_id "ENSRNOT00000109202"; transcript_version "2"; exon_number "4"; gene_name "Epcam"; gene_source "ensembl"; gene_biotype "protein_coding"; transcript_name "Epcam-203"; transcript_source "ensembl"; transcript_biotype "protein_coding"; protein_id "ENSRNOP00000077664"; protein_version "1"; tag "Ensembl_canonical";
6	ensembl	exon	12645653	12645893	0	-	.	gene_id "ENSRNOG00000015667"; gene_version "8"; transcript_id "ENSRNOT00000095257"; transcript_version "2"; exon_number "3"; gene_name "Epcam"; gene_source "ensembl"; gene_biotype "protein_coding"; transcript_name "Epcam-202"; transcript_source "ensembl"; transcript_biotype "protein_coding"; exon_id "ENSRNOE00000150025"; exon_version "1";
6	ensembl	CDS	12645653	12645893	0	-	2	gene_id "ENSRNOG00000015667"; gene_version "8"; transcript_id "ENSRNOT00000095257"; transcript_version "2"; exon_number "3"; gene_name "Epcam"; gene_source "ensembl"; gene_biotype "protein_coding"; transcript_name "Epcam-202"; transcript_source "ensembl"; transcript_biotype "protein_coding"; protein_id "ENSRNOP00000078936"; protein_version "1";
6	ensembl	exon	12645653	12645893	0	-	.	gene_id "ENSRNOG00000015667"; gene_version "8"; transcript_id "ENSRNOT00000021135"; transcript_version "8"; exon_number "3"; gene_name "Epcam"; gene_source "ensembl"; gene_biotype "protein_coding"; transcript_name "Epcam-201"; transcript_source "ensembl"; transcript_biotype "protein_coding"; exon_id "ENSRNOE00000150025"; exon_version "1";
6	ensembl	CDS	12645653	12645893	0	-	2	gene_id "ENSRNOG00000015667"; gene_version "8"; transcript_id "ENSRNOT00000021135"; transcript_version "8"; exon_number "3"; gene_name "Epcam"; gene_source "ensembl"; gene_biotype "protein_coding"; transcript_name "Epcam-201"; transcript_source "ensembl"; transcript_biotype "protein_coding"; protein_id "ENSRNOP00000021135"; protein_version "5";
6	ensembl	exon	12645653	12645893	0	-	.	gene_id "ENSRNOG00000015667"; gene_version "8"; transcript_id "ENSRNOT00000109202"; transcript_version "2"; exon_number "3"; gene_name "Epcam"; gene_source "ensembl"; gene_biotype "protein_coding"; transcript_name "Epcam-203"; transcript_source "ensembl"; transcript_biotype "protein_coding"; exon_id "ENSRNOE00000150025"; exon_version "1"; tag "Ensembl_canonical";
6	ensembl	CDS	12645653	12645893	0	-	2	gene_id "ENSRNOG00000015667"; gene_version "8"; transcript_id "ENSRNOT00000109202"; transcript_version "2"; exon_number "3"; gene_name "Epcam"; gene_source "ensembl"; gene_biotype "protein_coding"; transcript_name "Epcam-203"; transcript_source "ensembl"; transcript_biotype "protein_coding"; protein_id "ENSRNOP00000077664"; protein_version "1"; tag "Ensembl_canonical";
6	ensembl	exon	12646141	12646248	0	-	.	gene_id "ENSRNOG00000015667"; gene_version "8"; transcript_id "ENSRNOT00000095257"; transcript_version "2"; exon_number "2"; gene_name "Epcam"; gene_source "ensembl"; gene_biotype "protein_coding"; transcript_name "Epcam-202"; transcript_source "ensembl"; transcript_biotype "protein_coding"; exon_id "ENSRNOE00000149883"; exon_version "1";
6	ensembl	CDS	12646141	12646248	0	-	2	gene_id "ENSRNOG00000015667"; gene_version "8"; transcript_id "ENSRNOT00000095257"; transcript_version "2"; exon_number "2"; gene_name "Epcam"; gene_source "ensembl"; gene_biotype "protein_coding"; transcript_name "Epcam-202"; transcript_source "ensembl"; transcript_biotype "protein_coding"; protein_id "ENSRNOP00000078936"; protein_version "1";
6	ensembl	exon	12646141	12646248	0	-	.	gene_id "ENSRNOG00000015667"; gene_version "8"; transcript_id "ENSRNOT00000021135"; transcript_version "8"; exon_number "2"; gene_name "Epcam"; gene_source "ensembl"; gene_biotype "protein_coding"; transcript_name "Epcam-201"; transcript_source "ensembl"; transcript_biotype "protein_coding"; exon_id "ENSRNOE00000149883"; exon_version "1";
6	ensembl	CDS	12646141	12646248	0	-	2	gene_id "ENSRNOG00000015667"; gene_version "8"; transcript_id "ENSRNOT00000021135"; transcript_version "8"; exon_number "2"; gene_name "Epcam"; gene_source "ensembl"; gene_biotype "protein_coding"; transcript_name "Epcam-201"; transcript_source "ensembl"; transcript_biotype "protein_coding"; protein_id "ENSRNOP00000021135"; protein_version "5";
6	ensembl	exon	12646141	12646248	0	-	.	gene_id "ENSRNOG00000015667"; gene_version "8"; transcript_id "ENSRNOT00000109202"; transcript_version "2"; exon_number "2"; gene_name "Epcam"; gene_source "ensembl"; gene_biotype "protein_coding"; transcript_name "Epcam-203"; transcript_source "ensembl"; transcript_biotype "protein_coding"; exon_id "ENSRNOE00000149883"; exon_version "1"; tag "Ensembl_canonical";
6	ensembl	CDS	12646141	12646248	0	-	2	gene_id "ENSRNOG00000015667"; gene_version "8"; transcript_id "ENSRNOT00000109202"; transcript_version "2"; exon_number "2"; gene_name "Epcam"; gene_source "ensembl"; gene_biotype "protein_coding"; transcript_name "Epcam-203"; transcript_source "ensembl"; transcript_biotype "protein_coding"; protein_id "ENSRNOP00000077664"; protein_version "1"; tag "Ensembl_canonical";
6	ensembl	exon	12647013	12647067	0	-	.	gene_id "ENSRNOG00000015667"; gene_version "8"; transcript_id "ENSRNOT00000095257"; transcript_version "2"; exon_number "1"; gene_name "Epcam"; gene_source "ensembl"; gene_biotype "protein_coding"; transcript_name "Epcam-202"; transcript_source "ensembl"; transcript_biotype "protein_coding"; exon_id "ENSRNOE00000587110"; exon_version "1";
6	ensembl	CDS	12647013	12647067	0	-	0	gene_id "ENSRNOG00000015667"; gene_version "8"; transcript_id "ENSRNOT00000095257"; transcript_version "2"; exon_number "1"; gene_name "Epcam"; gene_source "ensembl"; gene_biotype "protein_coding"; transcript_name "Epcam-202"; transcript_source "ensembl"; transcript_biotype "protein_coding"; protein_id "ENSRNOP00000078936"; protein_version "1";
6	ensembl	CDS	12649536	12649611	0	-	0	gene_id "ENSRNOG00000015667"; gene_version "8"; transcript_id "ENSRNOT00000021135"; transcript_version "8"; exon_number "1"; gene_name "Epcam"; gene_source "ensembl"; gene_biotype "protein_coding"; transcript_name "Epcam-201"; transcript_source "ensembl"; transcript_biotype "protein_coding"; protein_id "ENSRNOP00000021135"; protein_version "5";
6	ensembl	CDS	12649536	12649611	0	-	0	gene_id "ENSRNOG00000015667"; gene_version "8"; transcript_id "ENSRNOT00000109202"; transcript_version "2"; exon_number "1"; gene_name "Epcam"; gene_source "ensembl"; gene_biotype "protein_coding"; transcript_name "Epcam-203"; transcript_source "ensembl"; transcript_biotype "protein_coding"; protein_id "ENSRNOP00000077664"; protein_version "1"; tag "Ensembl_canonical";
6	ensembl	exon	12649536	12649682	0	-	.	gene_id "ENSRNOG00000015667"; gene_version "8"; transcript_id "ENSRNOT00000021135"; transcript_version "8"; exon_number "1"; gene_name "Epcam"; gene_source "ensembl"; gene_biotype "protein_coding"; transcript_name "Epcam-201"; transcript_source "ensembl"; transcript_biotype "protein_coding"; exon_id "ENSRNOE00000600662"; exon_version "1";
6	ensembl	exon	12649536	12649702	0	-	.	gene_id "ENSRNOG00000015667"; gene_version "8"; transcript_id "ENSRNOT00000109202"; transcript_version "2"; exon_number "1"; gene_name "Epcam"; gene_source "ensembl"; gene_biotype "protein_coding"; transcript_name "Epcam-203"; transcript_source "ensembl"; transcript_biotype "protein_coding"; exon_id "ENSRNOE00000227697"; exon_version "6"; tag "Ensembl_canonical";
6	ensembl	start_codon	12649609	12649611	0	-	0	gene_id "ENSRNOG00000015667"; gene_version "8"; transcript_id "ENSRNOT00000021135"; transcript_version "8"; exon_number "1"; gene_name "Epcam"; gene_source "ensembl"; gene_biotype "protein_coding"; transcript_name "Epcam-201"; transcript_source "ensembl"; transcript_biotype "protein_coding";
6	ensembl	start_codon	12649609	12649611	0	-	0	gene_id "ENSRNOG00000015667"; gene_version "8"; transcript_id "ENSRNOT00000109202"; transcript_version "2"; exon_number "1"; gene_name "Epcam"; gene_source "ensembl"; gene_biotype "protein_coding"; transcript_name "Epcam-203"; transcript_source "ensembl"; transcript_biotype "protein_coding"; tag "Ensembl_canonical";
6	ensembl	five_prime_utr	12649612	12649682	0	-	.	gene_id "ENSRNOG00000015667"; gene_version "8"; transcript_id "ENSRNOT00000021135"; transcript_version "8"; gene_name "Epcam"; gene_source "ensembl"; gene_biotype "protein_coding"; transcript_name "Epcam-201"; transcript_source "ensembl"; transcript_biotype "protein_coding";
6	ensembl	five_prime_utr	12649612	12649702	0	-	.	gene_id "ENSRNOG00000015667"; gene_version "8"; transcript_id "ENSRNOT00000109202"; transcript_version "2"; gene_name "Epcam"; gene_source "ensembl"; gene_biotype "protein_coding"; transcript_name "Epcam-203"; transcript_source "ensembl"; transcript_biotype "protein_coding"; tag "Ensembl_canonical";
6	sraer114_es	exon	12743780	12743945	1.66145916461612	-	.	gene_id "ENSRNOG00000074406"; transcript_id "ENSRNOG00000074406_tx_4"; exon_id "6_12743780_12743945_-"; exonnum "3"; txlen "535";
6	sraer114_mid	exon	12748215	12748402	1.66145916461612	-	.	gene_id "ENSRNOG00000074406"; transcript_id "ENSRNOG00000074406_tx_4"; exon_id "6_12748215_12748402_-"; exonnum "2"; txlen "535";
6	sraer114_ss	exon	12754841	12755021	1.66145916461612	-	.	gene_id "ENSRNOG00000074406"; transcript_id "ENSRNOG00000074406_tx_4"; exon_id "6_12754841_12755021_-"; exonnum "1"; txlen "535";
6	ensembl	exon	12758629	12759565	0	-	.	gene_id "ENSRNOG00000074406"; gene_version "1"; transcript_id "ENSRNOT00000173261"; transcript_version "1"; exon_number "3"; gene_source "ensembl"; gene_biotype "lncRNA"; transcript_source "ensembl"; transcript_biotype "lncRNA"; exon_id "ENSRNOE00000732176"; exon_version "1";
6	ensembl	transcript	12758629	12774823	0	-	.	gene_id "ENSRNOG00000074406"; gene_version "1"; transcript_id "ENSRNOT00000173261"; transcript_version "1"; gene_source "ensembl"; gene_biotype "lncRNA"; transcript_source "ensembl"; transcript_biotype "lncRNA";
6	ensembl	gene	12758629	12775122	0	-	.	gene_id "ENSRNOG00000074406"; gene_version "1"; gene_source "ensembl"; gene_biotype "lncRNA";
6	ensembl	exon	12763535	12763621	0	-	.	gene_id "ENSRNOG00000074406"; gene_version "1"; transcript_id "ENSRNOT00000147451"; transcript_version "1"; exon_number "4"; gene_source "ensembl"; gene_biotype "lncRNA"; transcript_source "ensembl"; transcript_biotype "lncRNA"; exon_id "ENSRNOE00000720865"; exon_version "1";
6	ensembl	transcript	12763535	12775122	0	-	.	gene_id "ENSRNOG00000074406"; gene_version "1"; transcript_id "ENSRNOT00000147451"; transcript_version "1"; gene_source "ensembl"; gene_biotype "lncRNA"; transcript_source "ensembl"; transcript_biotype "lncRNA";
6	ensembl	exon	12764332	12769984	0	-	.	gene_id "ENSRNOG00000074406"; gene_version "1"; transcript_id "ENSRNOT00000142489"; transcript_version "1"; exon_number "3"; gene_source "ensembl"; gene_biotype "lncRNA"; transcript_source "ensembl"; transcript_biotype "lncRNA"; exon_id "ENSRNOE00000727477"; exon_version "1"; tag "Ensembl_canonical";
6	ensembl	exon	12764332	12769984	0	-	.	gene_id "ENSRNOG00000074406"; gene_version "1"; transcript_id "ENSRNOT00000127303"; transcript_version "1"; exon_number "2"; gene_source "ensembl"; gene_biotype "lncRNA"; transcript_source "ensembl"; transcript_biotype "lncRNA"; exon_id "ENSRNOE00000727477"; exon_version "1";
6	ensembl	exon	12764332	12769984	0	-	.	gene_id "ENSRNOG00000074406"; gene_version "1"; transcript_id "ENSRNOT00000163871"; transcript_version "1"; exon_number "2"; gene_source "ensembl"; gene_biotype "lncRNA"; transcript_source "ensembl"; transcript_biotype "lncRNA"; exon_id "ENSRNOE00000727477"; exon_version "1";
6	ensembl	transcript	12764332	12774823	0	-	.	gene_id "ENSRNOG00000074406"; gene_version "1"; transcript_id "ENSRNOT00000163871"; transcript_version "1"; gene_source "ensembl"; gene_biotype "lncRNA"; transcript_source "ensembl"; transcript_biotype "lncRNA";
6	ensembl	transcript	12764332	12775122	0	-	.	gene_id "ENSRNOG00000074406"; gene_version "1"; transcript_id "ENSRNOT00000142489"; transcript_version "1"; gene_source "ensembl"; gene_biotype "lncRNA"; transcript_source "ensembl"; transcript_biotype "lncRNA"; tag "Ensembl_canonical";
6	ensembl	transcript	12764332	12775122	0	-	.	gene_id "ENSRNOG00000074406"; gene_version "1"; transcript_id "ENSRNOT00000127303"; transcript_version "1"; gene_source "ensembl"; gene_biotype "lncRNA"; transcript_source "ensembl"; transcript_biotype "lncRNA";
6	ensembl	exon	12766434	12769984	0	-	.	gene_id "ENSRNOG00000074406"; gene_version "1"; transcript_id "ENSRNOT00000147451"; transcript_version "1"; exon_number "3"; gene_source "ensembl"; gene_biotype "lncRNA"; transcript_source "ensembl"; transcript_biotype "lncRNA"; exon_id "ENSRNOE00000712951"; exon_version "1";
6	sraer114_es	exon	12769781	12769984	3.46178136292657	-	.	gene_id "ENSRNOG00000074406"; transcript_id "ENSRNOG00000074406_tx_2"; exon_id "6_12769781_12769984_-"; exonnum "3"; txlen "1260";
6	sraer114_es	exon	12769781	12769984	1.92952267579237	-	.	gene_id "ENSRNOG00000074406"; transcript_id "ENSRNOG00000074406_tx_3"; exon_id "6_12769781_12769984_-"; exonnum "3"; txlen "1315";
6	sraer114_es	exon	12769781	12769984	1.09885199407711	-	.	gene_id "ENSRNOG00000074406"; transcript_id "ENSRNOG00000074406_tx_6"; exon_id "6_12769781_12769984_-"; exonnum "2"; txlen "1109";
6	ensembl	exon	12770919	12771124	0	-	.	gene_id "ENSRNOG00000074406"; gene_version "1"; transcript_id "ENSRNOT00000173261"; transcript_version "1"; exon_number "2"; gene_source "ensembl"; gene_biotype "lncRNA"; transcript_source "ensembl"; transcript_biotype "lncRNA"; exon_id "ENSRNOE00000732040"; exon_version "1";
6	ensembl	exon	12770919	12771124	0	-	.	gene_id "ENSRNOG00000074406"; gene_version "1"; transcript_id "ENSRNOT00000142489"; transcript_version "1"; exon_number "2"; gene_source "ensembl"; gene_biotype "lncRNA"; transcript_source "ensembl"; transcript_biotype "lncRNA"; exon_id "ENSRNOE00000732040"; exon_version "1"; tag "Ensembl_canonical";
6	ENSEMBL114_rn	exon	12770919	12771124	1.92952267579237	-	.	gene_id "ENSRNOG00000074406"; transcript_id "ENSRNOG00000074406_tx_3"; exon_id "6_12770919_12771124_-"; exonnum "2"; txlen "1315";
6	ensembl	exon	12770974	12771124	0	-	.	gene_id "ENSRNOG00000074406"; gene_version "1"; transcript_id "ENSRNOT00000147451"; transcript_version "1"; exon_number "2"; gene_source "ensembl"; gene_biotype "lncRNA"; transcript_source "ensembl"; transcript_biotype "lncRNA"; exon_id "ENSRNOE00000810187"; exon_version "1";
6	ENSEMBL114_rn	exon	12770974	12771124	3.46178136292657	-	.	gene_id "ENSRNOG00000074406"; transcript_id "ENSRNOG00000074406_tx_2"; exon_id "6_12770974_12771124_-"; exonnum "2"; txlen "1260";
6	ensembl	exon	12773919	12774823	0	-	.	gene_id "ENSRNOG00000074406"; gene_version "1"; transcript_id "ENSRNOT00000173261"; transcript_version "1"; exon_number "1"; gene_source "ensembl"; gene_biotype "lncRNA"; transcript_source "ensembl"; transcript_biotype "lncRNA"; exon_id "ENSRNOE00000744216"; exon_version "1";
6	ensembl	exon	12773919	12774823	0	-	.	gene_id "ENSRNOG00000074406"; gene_version "1"; transcript_id "ENSRNOT00000163871"; transcript_version "1"; exon_number "1"; gene_source "ensembl"; gene_biotype "lncRNA"; transcript_source "ensembl"; transcript_biotype "lncRNA"; exon_id "ENSRNOE00000744216"; exon_version "1";
6	ENSEMBL114_rn	exon	12773919	12774823	3.46178136292657	-	.	gene_id "ENSRNOG00000074406"; transcript_id "ENSRNOG00000074406_tx_2"; exon_id "6_12773919_12774823_-"; exonnum "1"; txlen "1260";
6	ENSEMBL114_rn	exon	12773919	12774823	1.92952267579237	-	.	gene_id "ENSRNOG00000074406"; transcript_id "ENSRNOG00000074406_tx_3"; exon_id "6_12773919_12774823_-"; exonnum "1"; txlen "1315";
6	ENSEMBL114_rn	exon	12773919	12774823	1.09885199407711	-	.	gene_id "ENSRNOG00000074406"; transcript_id "ENSRNOG00000074406_tx_6"; exon_id "6_12773919_12774823_-"; exonnum "1"; txlen "1109";
6	ensembl	exon	12773919	12775122	0	-	.	gene_id "ENSRNOG00000074406"; gene_version "1"; transcript_id "ENSRNOT00000147451"; transcript_version "1"; exon_number "1"; gene_source "ensembl"; gene_biotype "lncRNA"; transcript_source "ensembl"; transcript_biotype "lncRNA"; exon_id "ENSRNOE00000816571"; exon_version "1";
6	ensembl	exon	12773919	12775122	0	-	.	gene_id "ENSRNOG00000074406"; gene_version "1"; transcript_id "ENSRNOT00000142489"; transcript_version "1"; exon_number "1"; gene_source "ensembl"; gene_biotype "lncRNA"; transcript_source "ensembl"; transcript_biotype "lncRNA"; exon_id "ENSRNOE00000816571"; exon_version "1"; tag "Ensembl_canonical";
6	ensembl	exon	12774824	12775122	0	-	.	gene_id "ENSRNOG00000074406"; gene_version "1"; transcript_id "ENSRNOT00000127303"; transcript_version "1"; exon_number "1"; gene_source "ensembl"; gene_biotype "lncRNA"; transcript_source "ensembl"; transcript_biotype "lncRNA"; exon_id "ENSRNOE00000796359"; exon_version "1";
6	sraer114_es	exon	12817096	12817469	0.00388700168713365	-	.	gene_id "sraer114_gene_57371"; transcript_id "sraer114_gene_57371_tx_1"; exon_id "6_12817096_12817469_-"; exonnum "2"; txlen "527";
6	sraer114_ss	exon	12818090	12818242	0.00388700168713365	-	.	gene_id "sraer114_gene_57371"; transcript_id "sraer114_gene_57371_tx_1"; exon_id "6_12818090_12818242_-"; exonnum "1"; txlen "527";
6	ensembl	exon	12826219	12827271	0	-	.	gene_id "ENSRNOG00000079055"; gene_version "1"; transcript_id "ENSRNOT00000162432"; transcript_version "1"; exon_number "4"; gene_source "ensembl"; gene_biotype "lncRNA"; transcript_source "ensembl"; transcript_biotype "lncRNA"; exon_id "ENSRNOE00000738085"; exon_version "1"; tag "Ensembl_canonical";
6	ensembl	gene	12826219	12831617	0	-	.	gene_id "ENSRNOG00000079055"; gene_version "1"; gene_source "ensembl"; gene_biotype "lncRNA";
6	ensembl	transcript	12826219	12831617	0	-	.	gene_id "ENSRNOG00000079055"; gene_version "1"; transcript_id "ENSRNOT00000162432"; transcript_version "1"; gene_source "ensembl"; gene_biotype "lncRNA"; transcript_source "ensembl"; transcript_biotype "lncRNA"; tag "Ensembl_canonical";
6	ensembl	exon	12829249	12829422	0	-	.	gene_id "ENSRNOG00000079055"; gene_version "1"; transcript_id "ENSRNOT00000162432"; transcript_version "1"; exon_number "3"; gene_source "ensembl"; gene_biotype "lncRNA"; transcript_source "ensembl"; transcript_biotype "lncRNA"; exon_id "ENSRNOE00000782231"; exon_version "1"; tag "Ensembl_canonical";
6	ensembl	exon	12830014	12830190	0	-	.	gene_id "ENSRNOG00000079055"; gene_version "1"; transcript_id "ENSRNOT00000162432"; transcript_version "1"; exon_number "2"; gene_source "ensembl"; gene_biotype "lncRNA"; transcript_source "ensembl"; transcript_biotype "lncRNA"; exon_id "ENSRNOE00000719731"; exon_version "1"; tag "Ensembl_canonical";
6	ensembl	exon	12830600	12831617	0	-	.	gene_id "ENSRNOG00000079055"; gene_version "1"; transcript_id "ENSRNOT00000162432"; transcript_version "1"; exon_number "1"; gene_source "ensembl"; gene_biotype "lncRNA"; transcript_source "ensembl"; transcript_biotype "lncRNA"; exon_id "ENSRNOE00000753747"; exon_version "1"; tag "Ensembl_canonical";
6	ensembl	gene	12835963	12836029	0	-	.	gene_id "ENSRNOG00000051923"; gene_version "3"; gene_name "LOC120093413"; gene_source "ensembl"; gene_biotype "snoRNA";
6	ensembl	transcript	12835963	12836029	0	-	.	gene_id "ENSRNOG00000051923"; gene_version "3"; transcript_id "ENSRNOT00000078134"; transcript_version "3"; gene_name "LOC120093413"; gene_source "ensembl"; gene_biotype "snoRNA"; transcript_name "LOC120093413-201"; transcript_source "ensembl"; transcript_biotype "snoRNA"; tag "Ensembl_canonical";
6	ensembl	exon	12835963	12836029	0	-	.	gene_id "ENSRNOG00000051923"; gene_version "3"; transcript_id "ENSRNOT00000078134"; transcript_version "3"; exon_number "1"; gene_name "LOC120093413"; gene_source "ensembl"; gene_biotype "snoRNA"; transcript_name "LOC120093413-201"; transcript_source "ensembl"; transcript_biotype "snoRNA"; exon_id "ENSRNOE00000538264"; exon_version "1"; tag "Ensembl_canonical";
6	ensembl	exon	12837642	12838361	0	-	.	gene_id "ENSRNOG00000085227"; gene_version "1"; transcript_id "ENSRNOT00000147510"; transcript_version "1"; exon_number "2"; gene_source "ensembl"; gene_biotype "lncRNA"; transcript_source "ensembl"; transcript_biotype "lncRNA"; exon_id "ENSRNOE00000699129"; exon_version "1"; tag "Ensembl_canonical";
6	ensembl	gene	12837642	12839002	0	-	.	gene_id "ENSRNOG00000085227"; gene_version "1"; gene_source "ensembl"; gene_biotype "lncRNA";
6	ensembl	transcript	12837642	12839002	0	-	.	gene_id "ENSRNOG00000085227"; gene_version "1"; transcript_id "ENSRNOT00000147510"; transcript_version "1"; gene_source "ensembl"; gene_biotype "lncRNA"; transcript_source "ensembl"; transcript_biotype "lncRNA"; tag "Ensembl_canonical";
6	ensembl	exon	12838462	12839002	0	-	.	gene_id "ENSRNOG00000085227"; gene_version "1"; transcript_id "ENSRNOT00000147510"; transcript_version "1"; exon_number "1"; gene_source "ensembl"; gene_biotype "lncRNA"; transcript_source "ensembl"; transcript_biotype "lncRNA"; exon_id "ENSRNOE00000820151"; exon_version "1"; tag "Ensembl_canonical";
6	sraer114_es	exon	12839811	12839955	0.0275882211599153	-	.	gene_id "sraer114_gene_46035"; transcript_id "sraer114_gene_46035_tx_1"; exon_id "6_12839811_12839955_-"; exonnum "2"; txlen "534";
6	sraer114_ss	exon	12842092	12842480	0.0275882211599153	-	.	gene_id "sraer114_gene_46035"; transcript_id "sraer114_gene_46035_tx_1"; exon_id "6_12842092_12842480_-"; exonnum "1"; txlen "534";
6	ensembl	three_prime_utr	12905527	12905528	0	-	.	gene_id "ENSRNOG00000014879"; gene_version "8"; transcript_id "ENSRNOT00000086247"; transcript_version "3"; gene_name "Ttc7a"; gene_source "ensembl"; gene_biotype "protein_coding"; transcript_name "Ttc7a-202"; transcript_source "ensembl"; transcript_biotype "protein_coding"; tag "Ensembl_canonical";
6	ensembl	exon	12905527	12905667	0	-	.	gene_id "ENSRNOG00000014879"; gene_version "8"; transcript_id "ENSRNOT00000086247"; transcript_version "3"; exon_number "21"; gene_name "Ttc7a"; gene_source "ensembl"; gene_biotype "protein_coding"; transcript_name "Ttc7a-202"; transcript_source "ensembl"; transcript_biotype "protein_coding"; exon_id "ENSRNOE00000684824"; exon_version "1"; tag "Ensembl_canonical";
6	ensembl	gene	12905527	13015374	0	-	.	gene_id "ENSRNOG00000014879"; gene_version "8"; gene_name "Ttc7a"; gene_source "ensembl"; gene_biotype "protein_coding";
6	ensembl	transcript	12905527	13015374	0	-	.	gene_id "ENSRNOG00000014879"; gene_version "8"; transcript_id "ENSRNOT00000086247"; transcript_version "3"; gene_name "Ttc7a"; gene_source "ensembl"; gene_biotype "protein_coding"; transcript_name "Ttc7a-202"; transcript_source "ensembl"; transcript_biotype "protein_coding"; tag "Ensembl_canonical";
6	ensembl	CDS	12905529	12905667	0	-	1	gene_id "ENSRNOG00000014879"; gene_version "8"; transcript_id "ENSRNOT00000086247"; transcript_version "3"; exon_number "21"; gene_name "Ttc7a"; gene_source "ensembl"; gene_biotype "protein_coding"; transcript_name "Ttc7a-202"; transcript_source "ensembl"; transcript_biotype "protein_coding"; protein_id "ENSRNOP00000070081"; protein_version "3"; tag "Ensembl_canonical";
6	ensembl	three_prime_utr	12912828	12914482	0	-	.	gene_id "ENSRNOG00000014879"; gene_version "8"; transcript_id "ENSRNOT00000061747"; transcript_version "5"; gene_name "Ttc7a"; gene_source "ensembl"; gene_biotype "protein_coding"; transcript_name "Ttc7a-201"; transcript_source "ensembl"; transcript_biotype "protein_coding";
6	ensembl	three_prime_utr	12912828	12914482	0	-	.	gene_id "ENSRNOG00000014879"; gene_version "8"; transcript_id "ENSRNOT00000106208"; transcript_version "2"; gene_name "Ttc7a"; gene_source "ensembl"; gene_biotype "protein_coding"; transcript_name "Ttc7a-204"; transcript_source "ensembl"; transcript_biotype "protein_coding";
6	ensembl	exon	12912828	12914704	0	-	.	gene_id "ENSRNOG00000014879"; gene_version "8"; transcript_id "ENSRNOT00000061747"; transcript_version "5"; exon_number "20"; gene_name "Ttc7a"; gene_source "ensembl"; gene_biotype "protein_coding"; transcript_name "Ttc7a-201"; transcript_source "ensembl"; transcript_biotype "protein_coding"; exon_id "ENSRNOE00000418101"; exon_version "4";
6	ensembl	exon	12912828	12914704	0	-	.	gene_id "ENSRNOG00000014879"; gene_version "8"; transcript_id "ENSRNOT00000106208"; transcript_version "2"; exon_number "19"; gene_name "Ttc7a"; gene_source "ensembl"; gene_biotype "protein_coding"; transcript_name "Ttc7a-204"; transcript_source "ensembl"; transcript_biotype "protein_coding"; exon_id "ENSRNOE00000418101"; exon_version "4";
6	ensembl	transcript	12912828	13015374	0	-	.	gene_id "ENSRNOG00000014879"; gene_version "8"; transcript_id "ENSRNOT00000061747"; transcript_version "5"; gene_name "Ttc7a"; gene_source "ensembl"; gene_biotype "protein_coding"; transcript_name "Ttc7a-201"; transcript_source "ensembl"; transcript_biotype "protein_coding";
6	ensembl	transcript	12912828	13015374	0	-	.	gene_id "ENSRNOG00000014879"; gene_version "8"; transcript_id "ENSRNOT00000106208"; transcript_version "2"; gene_name "Ttc7a"; gene_source "ensembl"; gene_biotype "protein_coding"; transcript_name "Ttc7a-204"; transcript_source "ensembl"; transcript_biotype "protein_coding";
6	ensembl	three_prime_utr	12913255	12914255	0	-	.	gene_id "ENSRNOG00000014879"; gene_version "8"; transcript_id "ENSRNOT00000102792"; transcript_version "2"; gene_name "Ttc7a"; gene_source "ensembl"; gene_biotype "protein_coding"; transcript_name "Ttc7a-203"; transcript_source "ensembl"; transcript_biotype "protein_coding";
6	ensembl	exon	12913255	12914262	0	-	.	gene_id "ENSRNOG00000014879"; gene_version "8"; transcript_id "ENSRNOT00000102792"; transcript_version "2"; exon_number "21"; gene_name "Ttc7a"; gene_source "ensembl"; gene_biotype "protein_coding"; transcript_name "Ttc7a-203"; transcript_source "ensembl"; transcript_biotype "protein_coding"; exon_id "ENSRNOE00000646108"; exon_version "2";
6	ensembl	transcript	12913255	13015374	0	-	.	gene_id "ENSRNOG00000014879"; gene_version "8"; transcript_id "ENSRNOT00000102792"; transcript_version "2"; gene_name "Ttc7a"; gene_source "ensembl"; gene_biotype "protein_coding"; transcript_name "Ttc7a-203"; transcript_source "ensembl"; transcript_biotype "protein_coding";
6	ensembl	stop_codon	12914256	12914258	0	-	0	gene_id "ENSRNOG00000014879"; gene_version "8"; transcript_id "ENSRNOT00000102792"; transcript_version "2"; exon_number "21"; gene_name "Ttc7a"; gene_source "ensembl"; gene_biotype "protein_coding"; transcript_name "Ttc7a-203"; transcript_source "ensembl"; transcript_biotype "protein_coding";
6	ensembl	CDS	12914259	12914262	0	-	1	gene_id "ENSRNOG00000014879"; gene_version "8"; transcript_id "ENSRNOT00000102792"; transcript_version "2"; exon_number "21"; gene_name "Ttc7a"; gene_source "ensembl"; gene_biotype "protein_coding"; transcript_name "Ttc7a-203"; transcript_source "ensembl"; transcript_biotype "protein_coding"; protein_id "ENSRNOP00000081134"; protein_version "1";
6	ensembl	stop_codon	12914483	12914485	0	-	0	gene_id "ENSRNOG00000014879"; gene_version "8"; transcript_id "ENSRNOT00000061747"; transcript_version "5"; exon_number "20"; gene_name "Ttc7a"; gene_source "ensembl"; gene_biotype "protein_coding"; transcript_name "Ttc7a-201"; transcript_source "ensembl"; transcript_biotype "protein_coding";
6	ensembl	stop_codon	12914483	12914485	0	-	0	gene_id "ENSRNOG00000014879"; gene_version "8"; transcript_id "ENSRNOT00000106208"; transcript_version "2"; exon_number "19"; gene_name "Ttc7a"; gene_source "ensembl"; gene_biotype "protein_coding"; transcript_name "Ttc7a-204"; transcript_source "ensembl"; transcript_biotype "protein_coding";
6	ensembl	CDS	12914486	12914704	0	-	0	gene_id "ENSRNOG00000014879"; gene_version "8"; transcript_id "ENSRNOT00000061747"; transcript_version "5"; exon_number "20"; gene_name "Ttc7a"; gene_source "ensembl"; gene_biotype "protein_coding"; transcript_name "Ttc7a-201"; transcript_source "ensembl"; transcript_biotype "protein_coding"; protein_id "ENSRNOP00000058460"; protein_version "4";
6	ensembl	CDS	12914486	12914704	0	-	0	gene_id "ENSRNOG00000014879"; gene_version "8"; transcript_id "ENSRNOT00000106208"; transcript_version "2"; exon_number "19"; gene_name "Ttc7a"; gene_source "ensembl"; gene_biotype "protein_coding"; transcript_name "Ttc7a-204"; transcript_source "ensembl"; transcript_biotype "protein_coding"; protein_id "ENSRNOP00000084447"; protein_version "2";
6	ensembl	exon	12914487	12914704	0	-	.	gene_id "ENSRNOG00000014879"; gene_version "8"; transcript_id "ENSRNOT00000102792"; transcript_version "2"; exon_number "20"; gene_name "Ttc7a"; gene_source "ensembl"; gene_biotype "protein_coding"; transcript_name "Ttc7a-203"; transcript_source "ensembl"; transcript_biotype "protein_coding"; exon_id "ENSRNOE00000550679"; exon_version "1";
6	ensembl	CDS	12914487	12914704	0	-	0	gene_id "ENSRNOG00000014879"; gene_version "8"; transcript_id "ENSRNOT00000102792"; transcript_version "2"; exon_number "20"; gene_name "Ttc7a"; gene_source "ensembl"; gene_biotype "protein_coding"; transcript_name "Ttc7a-203"; transcript_source "ensembl"; transcript_biotype "protein_coding"; protein_id "ENSRNOP00000081134"; protein_version "1";
6	ensembl	exon	12914487	12914704	0	-	.	gene_id "ENSRNOG00000014879"; gene_version "8"; transcript_id "ENSRNOT00000086247"; transcript_version "3"; exon_number "20"; gene_name "Ttc7a"; gene_source "ensembl"; gene_biotype "protein_coding"; transcript_name "Ttc7a-202"; transcript_source "ensembl"; transcript_biotype "protein_coding"; exon_id "ENSRNOE00000550679"; exon_version "1"; tag "Ensembl_canonical";
6	ensembl	CDS	12914487	12914704	0	-	0	gene_id "ENSRNOG00000014879"; gene_version "8"; transcript_id "ENSRNOT00000086247"; transcript_version "3"; exon_number "20"; gene_name "Ttc7a"; gene_source "ensembl"; gene_biotype "protein_coding"; transcript_name "Ttc7a-202"; transcript_source "ensembl"; transcript_biotype "protein_coding"; protein_id "ENSRNOP00000070081"; protein_version "3"; tag "Ensembl_canonical";
6	ENSEMBL114_rn	exon	12914487	12914704	13.1220013481978	-	.	gene_id "ENSRNOG00000014879"; transcript_id "ENSRNOG00000014879_tx_2"; exon_id "6_12914487_12914704_-"; exonnum "10"; txlen "1418";
6	ensembl	exon	12926296	12926498	0	-	.	gene_id "ENSRNOG00000014879"; gene_version "8"; transcript_id "ENSRNOT00000102792"; transcript_version "2"; exon_number "19"; gene_name "Ttc7a"; gene_source "ensembl"; gene_biotype "protein_coding"; transcript_name "Ttc7a-203"; transcript_source "ensembl"; transcript_biotype "protein_coding"; exon_id "ENSRNOE00000230798"; exon_version "1";
6	ensembl	CDS	12926296	12926498	0	-	2	gene_id "ENSRNOG00000014879"; gene_version "8"; transcript_id "ENSRNOT00000102792"; transcript_version "2"; exon_number "19"; gene_name "Ttc7a"; gene_source "ensembl"; gene_biotype "protein_coding"; transcript_name "Ttc7a-203"; transcript_source "ensembl"; transcript_biotype "protein_coding"; protein_id "ENSRNOP00000081134"; protein_version "1";
6	ensembl	exon	12926296	12926498	0	-	.	gene_id "ENSRNOG00000014879"; gene_version "8"; transcript_id "ENSRNOT00000061747"; transcript_version "5"; exon_number "19"; gene_name "Ttc7a"; gene_source "ensembl"; gene_biotype "protein_coding"; transcript_name "Ttc7a-201"; transcript_source "ensembl"; transcript_biotype "protein_coding"; exon_id "ENSRNOE00000230798"; exon_version "1";
6	ensembl	CDS	12926296	12926498	0	-	2	gene_id "ENSRNOG00000014879"; gene_version "8"; transcript_id "ENSRNOT00000061747"; transcript_version "5"; exon_number "19"; gene_name "Ttc7a"; gene_source "ensembl"; gene_biotype "protein_coding"; transcript_name "Ttc7a-201"; transcript_source "ensembl"; transcript_biotype "protein_coding"; protein_id "ENSRNOP00000058460"; protein_version "4";
6	ensembl	exon	12926296	12926498	0	-	.	gene_id "ENSRNOG00000014879"; gene_version "8"; transcript_id "ENSRNOT00000106208"; transcript_version "2"; exon_number "18"; gene_name "Ttc7a"; gene_source "ensembl"; gene_biotype "protein_coding"; transcript_name "Ttc7a-204"; transcript_source "ensembl"; transcript_biotype "protein_coding"; exon_id "ENSRNOE00000230798"; exon_version "1";
6	ensembl	CDS	12926296	12926498	0	-	2	gene_id "ENSRNOG00000014879"; gene_version "8"; transcript_id "ENSRNOT00000106208"; transcript_version "2"; exon_number "18"; gene_name "Ttc7a"; gene_source "ensembl"; gene_biotype "protein_coding"; transcript_name "Ttc7a-204"; transcript_source "ensembl"; transcript_biotype "protein_coding"; protein_id "ENSRNOP00000084447"; protein_version "2";
6	ensembl	exon	12926296	12926498	0	-	.	gene_id "ENSRNOG00000014879"; gene_version "8"; transcript_id "ENSRNOT00000086247"; transcript_version "3"; exon_number "19"; gene_name "Ttc7a"; gene_source "ensembl"; gene_biotype "protein_coding"; transcript_name "Ttc7a-202"; transcript_source "ensembl"; transcript_biotype "protein_coding"; exon_id "ENSRNOE00000230798"; exon_version "1"; tag "Ensembl_canonical";
6	ensembl	CDS	12926296	12926498	0	-	2	gene_id "ENSRNOG00000014879"; gene_version "8"; transcript_id "ENSRNOT00000086247"; transcript_version "3"; exon_number "19"; gene_name "Ttc7a"; gene_source "ensembl"; gene_biotype "protein_coding"; transcript_name "Ttc7a-202"; transcript_source "ensembl"; transcript_biotype "protein_coding"; protein_id "ENSRNOP00000070081"; protein_version "3"; tag "Ensembl_canonical";
6	ENSEMBL114_rn	exon	12926296	12926498	13.1220013481978	-	.	gene_id "ENSRNOG00000014879"; transcript_id "ENSRNOG00000014879_tx_2"; exon_id "6_12926296_12926498_-"; exonnum "9"; txlen "1418";
6	ensembl	exon	12933538	12933672	0	-	.	gene_id "ENSRNOG00000014879"; gene_version "8"; transcript_id "ENSRNOT00000102792"; transcript_version "2"; exon_number "18"; gene_name "Ttc7a"; gene_source "ensembl"; gene_biotype "protein_coding"; transcript_name "Ttc7a-203"; transcript_source "ensembl"; transcript_biotype "protein_coding"; exon_id "ENSRNOE00000230805"; exon_version "1";
6	ensembl	CDS	12933538	12933672	0	-	2	gene_id "ENSRNOG00000014879"; gene_version "8"; transcript_id "ENSRNOT00000102792"; transcript_version "2"; exon_number "18"; gene_name "Ttc7a"; gene_source "ensembl"; gene_biotype "protein_coding"; transcript_name "Ttc7a-203"; transcript_source "ensembl"; transcript_biotype "protein_coding"; protein_id "ENSRNOP00000081134"; protein_version "1";
6	ensembl	exon	12933538	12933672	0	-	.	gene_id "ENSRNOG00000014879"; gene_version "8"; transcript_id "ENSRNOT00000061747"; transcript_version "5"; exon_number "18"; gene_name "Ttc7a"; gene_source "ensembl"; gene_biotype "protein_coding"; transcript_name "Ttc7a-201"; transcript_source "ensembl"; transcript_biotype "protein_coding"; exon_id "ENSRNOE00000230805"; exon_version "1";
6	ensembl	CDS	12933538	12933672	0	-	2	gene_id "ENSRNOG00000014879"; gene_version "8"; transcript_id "ENSRNOT00000061747"; transcript_version "5"; exon_number "18"; gene_name "Ttc7a"; gene_source "ensembl"; gene_biotype "protein_coding"; transcript_name "Ttc7a-201"; transcript_source "ensembl"; transcript_biotype "protein_coding"; protein_id "ENSRNOP00000058460"; protein_version "4";
6	ensembl	exon	12933538	12933672	0	-	.	gene_id "ENSRNOG00000014879"; gene_version "8"; transcript_id "ENSRNOT00000106208"; transcript_version "2"; exon_number "17"; gene_name "Ttc7a"; gene_source "ensembl"; gene_biotype "protein_coding"; transcript_name "Ttc7a-204"; transcript_source "ensembl"; transcript_biotype "protein_coding"; exon_id "ENSRNOE00000230805"; exon_version "1";
6	ensembl	CDS	12933538	12933672	0	-	2	gene_id "ENSRNOG00000014879"; gene_version "8"; transcript_id "ENSRNOT00000106208"; transcript_version "2"; exon_number "17"; gene_name "Ttc7a"; gene_source "ensembl"; gene_biotype "protein_coding"; transcript_name "Ttc7a-204"; transcript_source "ensembl"; transcript_biotype "protein_coding"; protein_id "ENSRNOP00000084447"; protein_version "2";
6	ensembl	exon	12933538	12933672	0	-	.	gene_id "ENSRNOG00000014879"; gene_version "8"; transcript_id "ENSRNOT00000086247"; transcript_version "3"; exon_number "18"; gene_name "Ttc7a"; gene_source "ensembl"; gene_biotype "protein_coding"; transcript_name "Ttc7a-202"; transcript_source "ensembl"; transcript_biotype "protein_coding"; exon_id "ENSRNOE00000230805"; exon_version "1"; tag "Ensembl_canonical";
6	ensembl	CDS	12933538	12933672	0	-	2	gene_id "ENSRNOG00000014879"; gene_version "8"; transcript_id "ENSRNOT00000086247"; transcript_version "3"; exon_number "18"; gene_name "Ttc7a"; gene_source "ensembl"; gene_biotype "protein_coding"; transcript_name "Ttc7a-202"; transcript_source "ensembl"; transcript_biotype "protein_coding"; protein_id "ENSRNOP00000070081"; protein_version "3"; tag "Ensembl_canonical";
6	ENSEMBL114_rn	exon	12933538	12933672	13.1220013481978	-	.	gene_id "ENSRNOG00000014879"; transcript_id "ENSRNOG00000014879_tx_2"; exon_id "6_12933538_12933672_-"; exonnum "8"; txlen "1418";
6	ensembl	exon	12935101	12935195	0	-	.	gene_id "ENSRNOG00000014879"; gene_version "8"; transcript_id "ENSRNOT00000102792"; transcript_version "2"; exon_number "17"; gene_name "Ttc7a"; gene_source "ensembl"; gene_biotype "protein_coding"; transcript_name "Ttc7a-203"; transcript_source "ensembl"; transcript_biotype "protein_coding"; exon_id "ENSRNOE00000143807"; exon_version "2";
6	ensembl	CDS	12935101	12935195	0	-	1	gene_id "ENSRNOG00000014879"; gene_version "8"; transcript_id "ENSRNOT00000102792"; transcript_version "2"; exon_number "17"; gene_name "Ttc7a"; gene_source "ensembl"; gene_biotype "protein_coding"; transcript_name "Ttc7a-203"; transcript_source "ensembl"; transcript_biotype "protein_coding"; protein_id "ENSRNOP00000081134"; protein_version "1";
6	ensembl	exon	12935101	12935195	0	-	.	gene_id "ENSRNOG00000014879"; gene_version "8"; transcript_id "ENSRNOT00000061747"; transcript_version "5"; exon_number "17"; gene_name "Ttc7a"; gene_source "ensembl"; gene_biotype "protein_coding"; transcript_name "Ttc7a-201"; transcript_source "ensembl"; transcript_biotype "protein_coding"; exon_id "ENSRNOE00000143807"; exon_version "2";
6	ensembl	CDS	12935101	12935195	0	-	1	gene_id "ENSRNOG00000014879"; gene_version "8"; transcript_id "ENSRNOT00000061747"; transcript_version "5"; exon_number "17"; gene_name "Ttc7a"; gene_source "ensembl"; gene_biotype "protein_coding"; transcript_name "Ttc7a-201"; transcript_source "ensembl"; transcript_biotype "protein_coding"; protein_id "ENSRNOP00000058460"; protein_version "4";
6	ensembl	exon	12935101	12935195	0	-	.	gene_id "ENSRNOG00000014879"; gene_version "8"; transcript_id "ENSRNOT00000106208"; transcript_version "2"; exon_number "16"; gene_name "Ttc7a"; gene_source "ensembl"; gene_biotype "protein_coding"; transcript_name "Ttc7a-204"; transcript_source "ensembl"; transcript_biotype "protein_coding"; exon_id "ENSRNOE00000143807"; exon_version "2";
6	ensembl	CDS	12935101	12935195	0	-	1	gene_id "ENSRNOG00000014879"; gene_version "8"; transcript_id "ENSRNOT00000106208"; transcript_version "2"; exon_number "16"; gene_name "Ttc7a"; gene_source "ensembl"; gene_biotype "protein_coding"; transcript_name "Ttc7a-204"; transcript_source "ensembl"; transcript_biotype "protein_coding"; protein_id "ENSRNOP00000084447"; protein_version "2";
6	ensembl	exon	12935101	12935195	0	-	.	gene_id "ENSRNOG00000014879"; gene_version "8"; transcript_id "ENSRNOT00000086247"; transcript_version "3"; exon_number "17"; gene_name "Ttc7a"; gene_source "ensembl"; gene_biotype "protein_coding"; transcript_name "Ttc7a-202"; transcript_source "ensembl"; transcript_biotype "protein_coding"; exon_id "ENSRNOE00000143807"; exon_version "2"; tag "Ensembl_canonical";
6	ensembl	CDS	12935101	12935195	0	-	1	gene_id "ENSRNOG00000014879"; gene_version "8"; transcript_id "ENSRNOT00000086247"; transcript_version "3"; exon_number "17"; gene_name "Ttc7a"; gene_source "ensembl"; gene_biotype "protein_coding"; transcript_name "Ttc7a-202"; transcript_source "ensembl"; transcript_biotype "protein_coding"; protein_id "ENSRNOP00000070081"; protein_version "3"; tag "Ensembl_canonical";
6	ENSEMBL114_rn	exon	12935101	12935195	13.1220013481978	-	.	gene_id "ENSRNOG00000014879"; transcript_id "ENSRNOG00000014879_tx_2"; exon_id "6_12935101_12935195_-"; exonnum "7"; txlen "1418";
6	ensembl	exon	12937285	12937401	0	-	.	gene_id "ENSRNOG00000014879"; gene_version "8"; transcript_id "ENSRNOT00000102792"; transcript_version "2"; exon_number "16"; gene_name "Ttc7a"; gene_source "ensembl"; gene_biotype "protein_coding"; transcript_name "Ttc7a-203"; transcript_source "ensembl"; transcript_biotype "protein_coding"; exon_id "ENSRNOE00000143711"; exon_version "1";
6	ensembl	CDS	12937285	12937401	0	-	1	gene_id "ENSRNOG00000014879"; gene_version "8"; transcript_id "ENSRNOT00000102792"; transcript_version "2"; exon_number "16"; gene_name "Ttc7a"; gene_source "ensembl"; gene_biotype "protein_coding"; transcript_name "Ttc7a-203"; transcript_source "ensembl"; transcript_biotype "protein_coding"; protein_id "ENSRNOP00000081134"; protein_version "1";
6	ensembl	exon	12937285	12937401	0	-	.	gene_id "ENSRNOG00000014879"; gene_version "8"; transcript_id "ENSRNOT00000061747"; transcript_version "5"; exon_number "16"; gene_name "Ttc7a"; gene_source "ensembl"; gene_biotype "protein_coding"; transcript_name "Ttc7a-201"; transcript_source "ensembl"; transcript_biotype "protein_coding"; exon_id "ENSRNOE00000143711"; exon_version "1";
6	ensembl	CDS	12937285	12937401	0	-	1	gene_id "ENSRNOG00000014879"; gene_version "8"; transcript_id "ENSRNOT00000061747"; transcript_version "5"; exon_number "16"; gene_name "Ttc7a"; gene_source "ensembl"; gene_biotype "protein_coding"; transcript_name "Ttc7a-201"; transcript_source "ensembl"; transcript_biotype "protein_coding"; protein_id "ENSRNOP00000058460"; protein_version "4";
6	ensembl	exon	12937285	12937401	0	-	.	gene_id "ENSRNOG00000014879"; gene_version "8"; transcript_id "ENSRNOT00000106208"; transcript_version "2"; exon_number "15"; gene_name "Ttc7a"; gene_source "ensembl"; gene_biotype "protein_coding"; transcript_name "Ttc7a-204"; transcript_source "ensembl"; transcript_biotype "protein_coding"; exon_id "ENSRNOE00000143711"; exon_version "1";
6	ensembl	CDS	12937285	12937401	0	-	1	gene_id "ENSRNOG00000014879"; gene_version "8"; transcript_id "ENSRNOT00000106208"; transcript_version "2"; exon_number "15"; gene_name "Ttc7a"; gene_source "ensembl"; gene_biotype "protein_coding"; transcript_name "Ttc7a-204"; transcript_source "ensembl"; transcript_biotype "protein_coding"; protein_id "ENSRNOP00000084447"; protein_version "2";
6	ensembl	exon	12937285	12937401	0	-	.	gene_id "ENSRNOG00000014879"; gene_version "8"; transcript_id "ENSRNOT00000086247"; transcript_version "3"; exon_number "16"; gene_name "Ttc7a"; gene_source "ensembl"; gene_biotype "protein_coding"; transcript_name "Ttc7a-202"; transcript_source "ensembl"; transcript_biotype "protein_coding"; exon_id "ENSRNOE00000143711"; exon_version "1"; tag "Ensembl_canonical";
6	ensembl	CDS	12937285	12937401	0	-	1	gene_id "ENSRNOG00000014879"; gene_version "8"; transcript_id "ENSRNOT00000086247"; transcript_version "3"; exon_number "16"; gene_name "Ttc7a"; gene_source "ensembl"; gene_biotype "protein_coding"; transcript_name "Ttc7a-202"; transcript_source "ensembl"; transcript_biotype "protein_coding"; protein_id "ENSRNOP00000070081"; protein_version "3"; tag "Ensembl_canonical";
6	ENSEMBL114_rn	exon	12937285	12937401	13.1220013481978	-	.	gene_id "ENSRNOG00000014879"; transcript_id "ENSRNOG00000014879_tx_2"; exon_id "6_12937285_12937401_-"; exonnum "6"; txlen "1418";
6	ensembl	exon	12948811	12948971	0	-	.	gene_id "ENSRNOG00000014879"; gene_version "8"; transcript_id "ENSRNOT00000102792"; transcript_version "2"; exon_number "15"; gene_name "Ttc7a"; gene_source "ensembl"; gene_biotype "protein_coding"; transcript_name "Ttc7a-203"; transcript_source "ensembl"; transcript_biotype "protein_coding"; exon_id "ENSRNOE00000143617"; exon_version "2";
6	ensembl	CDS	12948811	12948971	0	-	0	gene_id "ENSRNOG00000014879"; gene_version "8"; transcript_id "ENSRNOT00000102792"; transcript_version "2"; exon_number "15"; gene_name "Ttc7a"; gene_source "ensembl"; gene_biotype "protein_coding"; transcript_name "Ttc7a-203"; transcript_source "ensembl"; transcript_biotype "protein_coding"; protein_id "ENSRNOP00000081134"; protein_version "1";
6	ensembl	exon	12948811	12948971	0	-	.	gene_id "ENSRNOG00000014879"; gene_version "8"; transcript_id "ENSRNOT00000061747"; transcript_version "5"; exon_number "15"; gene_name "Ttc7a"; gene_source "ensembl"; gene_biotype "protein_coding"; transcript_name "Ttc7a-201"; transcript_source "ensembl"; transcript_biotype "protein_coding"; exon_id "ENSRNOE00000143617"; exon_version "2";
6	ensembl	CDS	12948811	12948971	0	-	0	gene_id "ENSRNOG00000014879"; gene_version "8"; transcript_id "ENSRNOT00000061747"; transcript_version "5"; exon_number "15"; gene_name "Ttc7a"; gene_source "ensembl"; gene_biotype "protein_coding"; transcript_name "Ttc7a-201"; transcript_source "ensembl"; transcript_biotype "protein_coding"; protein_id "ENSRNOP00000058460"; protein_version "4";
6	ensembl	exon	12948811	12948971	0	-	.	gene_id "ENSRNOG00000014879"; gene_version "8"; transcript_id "ENSRNOT00000106208"; transcript_version "2"; exon_number "14"; gene_name "Ttc7a"; gene_source "ensembl"; gene_biotype "protein_coding"; transcript_name "Ttc7a-204"; transcript_source "ensembl"; transcript_biotype "protein_coding"; exon_id "ENSRNOE00000143617"; exon_version "2";
6	ensembl	CDS	12948811	12948971	0	-	0	gene_id "ENSRNOG00000014879"; gene_version "8"; transcript_id "ENSRNOT00000106208"; transcript_version "2"; exon_number "14"; gene_name "Ttc7a"; gene_source "ensembl"; gene_biotype "protein_coding"; transcript_name "Ttc7a-204"; transcript_source "ensembl"; transcript_biotype "protein_coding"; protein_id "ENSRNOP00000084447"; protein_version "2";
6	ensembl	exon	12948811	12948971	0	-	.	gene_id "ENSRNOG00000014879"; gene_version "8"; transcript_id "ENSRNOT00000086247"; transcript_version "3"; exon_number "15"; gene_name "Ttc7a"; gene_source "ensembl"; gene_biotype "protein_coding"; transcript_name "Ttc7a-202"; transcript_source "ensembl"; transcript_biotype "protein_coding"; exon_id "ENSRNOE00000143617"; exon_version "2"; tag "Ensembl_canonical";
6	ensembl	CDS	12948811	12948971	0	-	0	gene_id "ENSRNOG00000014879"; gene_version "8"; transcript_id "ENSRNOT00000086247"; transcript_version "3"; exon_number "15"; gene_name "Ttc7a"; gene_source "ensembl"; gene_biotype "protein_coding"; transcript_name "Ttc7a-202"; transcript_source "ensembl"; transcript_biotype "protein_coding"; protein_id "ENSRNOP00000070081"; protein_version "3"; tag "Ensembl_canonical";
6	ENSEMBL114_rn	exon	12948811	12948971	13.1220013481978	-	.	gene_id "ENSRNOG00000014879"; transcript_id "ENSRNOG00000014879_tx_2"; exon_id "6_12948811_12948971_-"; exonnum "5"; txlen "1418";
6	ensembl	exon	12953310	12953382	0	-	.	gene_id "ENSRNOG00000014879"; gene_version "8"; transcript_id "ENSRNOT00000102792"; transcript_version "2"; exon_number "14"; gene_name "Ttc7a"; gene_source "ensembl"; gene_biotype "protein_coding"; transcript_name "Ttc7a-203"; transcript_source "ensembl"; transcript_biotype "protein_coding"; exon_id "ENSRNOE00000230834"; exon_version "1";
6	ensembl	CDS	12953310	12953382	0	-	1	gene_id "ENSRNOG00000014879"; gene_version "8"; transcript_id "ENSRNOT00000102792"; transcript_version "2"; exon_number "14"; gene_name "Ttc7a"; gene_source "ensembl"; gene_biotype "protein_coding"; transcript_name "Ttc7a-203"; transcript_source "ensembl"; transcript_biotype "protein_coding"; protein_id "ENSRNOP00000081134"; protein_version "1";
6	ensembl	exon	12953310	12953382	0	-	.	gene_id "ENSRNOG00000014879"; gene_version "8"; transcript_id "ENSRNOT00000061747"; transcript_version "5"; exon_number "14"; gene_name "Ttc7a"; gene_source "ensembl"; gene_biotype "protein_coding"; transcript_name "Ttc7a-201"; transcript_source "ensembl"; transcript_biotype "protein_coding"; exon_id "ENSRNOE00000230834"; exon_version "1";
6	ensembl	CDS	12953310	12953382	0	-	1	gene_id "ENSRNOG00000014879"; gene_version "8"; transcript_id "ENSRNOT00000061747"; transcript_version "5"; exon_number "14"; gene_name "Ttc7a"; gene_source "ensembl"; gene_biotype "protein_coding"; transcript_name "Ttc7a-201"; transcript_source "ensembl"; transcript_biotype "protein_coding"; protein_id "ENSRNOP00000058460"; protein_version "4";
6	ensembl	exon	12953310	12953382	0	-	.	gene_id "ENSRNOG00000014879"; gene_version "8"; transcript_id "ENSRNOT00000106208"; transcript_version "2"; exon_number "13"; gene_name "Ttc7a"; gene_source "ensembl"; gene_biotype "protein_coding"; transcript_name "Ttc7a-204"; transcript_source "ensembl"; transcript_biotype "protein_coding"; exon_id "ENSRNOE00000230834"; exon_version "1";
6	ensembl	CDS	12953310	12953382	0	-	1	gene_id "ENSRNOG00000014879"; gene_version "8"; transcript_id "ENSRNOT00000106208"; transcript_version "2"; exon_number "13"; gene_name "Ttc7a"; gene_source "ensembl"; gene_biotype "protein_coding"; transcript_name "Ttc7a-204"; transcript_source "ensembl"; transcript_biotype "protein_coding"; protein_id "ENSRNOP00000084447"; protein_version "2";
6	ensembl	exon	12953310	12953382	0	-	.	gene_id "ENSRNOG00000014879"; gene_version "8"; transcript_id "ENSRNOT00000086247"; transcript_version "3"; exon_number "14"; gene_name "Ttc7a"; gene_source "ensembl"; gene_biotype "protein_coding"; transcript_name "Ttc7a-202"; transcript_source "ensembl"; transcript_biotype "protein_coding"; exon_id "ENSRNOE00000230834"; exon_version "1"; tag "Ensembl_canonical";
6	ensembl	CDS	12953310	12953382	0	-	1	gene_id "ENSRNOG00000014879"; gene_version "8"; transcript_id "ENSRNOT00000086247"; transcript_version "3"; exon_number "14"; gene_name "Ttc7a"; gene_source "ensembl"; gene_biotype "protein_coding"; transcript_name "Ttc7a-202"; transcript_source "ensembl"; transcript_biotype "protein_coding"; protein_id "ENSRNOP00000070081"; protein_version "3"; tag "Ensembl_canonical";
6	ENSEMBL114_rn	exon	12953310	12953382	13.1220013481978	-	.	gene_id "ENSRNOG00000014879"; transcript_id "ENSRNOG00000014879_tx_2"; exon_id "6_12953310_12953382_-"; exonnum "4"; txlen "1418";
6	ensembl	exon	12954575	12954632	0	-	.	gene_id "ENSRNOG00000014879"; gene_version "8"; transcript_id "ENSRNOT00000102792"; transcript_version "2"; exon_number "13"; gene_name "Ttc7a"; gene_source "ensembl"; gene_biotype "protein_coding"; transcript_name "Ttc7a-203"; transcript_source "ensembl"; transcript_biotype "protein_coding"; exon_id "ENSRNOE00000230840"; exon_version "1";
6	ensembl	CDS	12954575	12954632	0	-	2	gene_id "ENSRNOG00000014879"; gene_version "8"; transcript_id "ENSRNOT00000102792"; transcript_version "2"; exon_number "13"; gene_name "Ttc7a"; gene_source "ensembl"; gene_biotype "protein_coding"; transcript_name "Ttc7a-203"; transcript_source "ensembl"; transcript_biotype "protein_coding"; protein_id "ENSRNOP00000081134"; protein_version "1";
6	ensembl	exon	12954575	12954632	0	-	.	gene_id "ENSRNOG00000014879"; gene_version "8"; transcript_id "ENSRNOT00000061747"; transcript_version "5"; exon_number "13"; gene_name "Ttc7a"; gene_source "ensembl"; gene_biotype "protein_coding"; transcript_name "Ttc7a-201"; transcript_source "ensembl"; transcript_biotype "protein_coding"; exon_id "ENSRNOE00000230840"; exon_version "1";
6	ensembl	CDS	12954575	12954632	0	-	2	gene_id "ENSRNOG00000014879"; gene_version "8"; transcript_id "ENSRNOT00000061747"; transcript_version "5"; exon_number "13"; gene_name "Ttc7a"; gene_source "ensembl"; gene_biotype "protein_coding"; transcript_name "Ttc7a-201"; transcript_source "ensembl"; transcript_biotype "protein_coding"; protein_id "ENSRNOP00000058460"; protein_version "4";
6	ensembl	exon	12954575	12954632	0	-	.	gene_id "ENSRNOG00000014879"; gene_version "8"; transcript_id "ENSRNOT00000106208"; transcript_version "2"; exon_number "12"; gene_name "Ttc7a"; gene_source "ensembl"; gene_biotype "protein_coding"; transcript_name "Ttc7a-204"; transcript_source "ensembl"; transcript_biotype "protein_coding"; exon_id "ENSRNOE00000230840"; exon_version "1";
6	ensembl	CDS	12954575	12954632	0	-	2	gene_id "ENSRNOG00000014879"; gene_version "8"; transcript_id "ENSRNOT00000106208"; transcript_version "2"; exon_number "12"; gene_name "Ttc7a"; gene_source "ensembl"; gene_biotype "protein_coding"; transcript_name "Ttc7a-204"; transcript_source "ensembl"; transcript_biotype "protein_coding"; protein_id "ENSRNOP00000084447"; protein_version "2";
6	ensembl	exon	12954575	12954632	0	-	.	gene_id "ENSRNOG00000014879"; gene_version "8"; transcript_id "ENSRNOT00000086247"; transcript_version "3"; exon_number "13"; gene_name "Ttc7a"; gene_source "ensembl"; gene_biotype "protein_coding"; transcript_name "Ttc7a-202"; transcript_source "ensembl"; transcript_biotype "protein_coding"; exon_id "ENSRNOE00000230840"; exon_version "1"; tag "Ensembl_canonical";
6	ensembl	CDS	12954575	12954632	0	-	2	gene_id "ENSRNOG00000014879"; gene_version "8"; transcript_id "ENSRNOT00000086247"; transcript_version "3"; exon_number "13"; gene_name "Ttc7a"; gene_source "ensembl"; gene_biotype "protein_coding"; transcript_name "Ttc7a-202"; transcript_source "ensembl"; transcript_biotype "protein_coding"; protein_id "ENSRNOP00000070081"; protein_version "3"; tag "Ensembl_canonical";
6	ENSEMBL114_rn	exon	12954575	12954632	13.1220013481978	-	.	gene_id "ENSRNOG00000014879"; transcript_id "ENSRNOG00000014879_tx_2"; exon_id "6_12954575_12954632_-"; exonnum "3"; txlen "1418";
6	ensembl	exon	12955575	12955692	0	-	.	gene_id "ENSRNOG00000014879"; gene_version "8"; transcript_id "ENSRNOT00000102792"; transcript_version "2"; exon_number "12"; gene_name "Ttc7a"; gene_source "ensembl"; gene_biotype "protein_coding"; transcript_name "Ttc7a-203"; transcript_source "ensembl"; transcript_biotype "protein_coding"; exon_id "ENSRNOE00000143401"; exon_version "2";
6	ensembl	CDS	12955575	12955692	0	-	0	gene_id "ENSRNOG00000014879"; gene_version "8"; transcript_id "ENSRNOT00000102792"; transcript_version "2"; exon_number "12"; gene_name "Ttc7a"; gene_source "ensembl"; gene_biotype "protein_coding"; transcript_name "Ttc7a-203"; transcript_source "ensembl"; transcript_biotype "protein_coding"; protein_id "ENSRNOP00000081134"; protein_version "1";
6	ensembl	exon	12955575	12955692	0	-	.	gene_id "ENSRNOG00000014879"; gene_version "8"; transcript_id "ENSRNOT00000061747"; transcript_version "5"; exon_number "12"; gene_name "Ttc7a"; gene_source "ensembl"; gene_biotype "protein_coding"; transcript_name "Ttc7a-201"; transcript_source "ensembl"; transcript_biotype "protein_coding"; exon_id "ENSRNOE00000143401"; exon_version "2";
6	ensembl	CDS	12955575	12955692	0	-	0	gene_id "ENSRNOG00000014879"; gene_version "8"; transcript_id "ENSRNOT00000061747"; transcript_version "5"; exon_number "12"; gene_name "Ttc7a"; gene_source "ensembl"; gene_biotype "protein_coding"; transcript_name "Ttc7a-201"; transcript_source "ensembl"; transcript_biotype "protein_coding"; protein_id "ENSRNOP00000058460"; protein_version "4";
6	ensembl	exon	12955575	12955692	0	-	.	gene_id "ENSRNOG00000014879"; gene_version "8"; transcript_id "ENSRNOT00000106208"; transcript_version "2"; exon_number "11"; gene_name "Ttc7a"; gene_source "ensembl"; gene_biotype "protein_coding"; transcript_name "Ttc7a-204"; transcript_source "ensembl"; transcript_biotype "protein_coding"; exon_id "ENSRNOE00000143401"; exon_version "2";
6	ensembl	CDS	12955575	12955692	0	-	0	gene_id "ENSRNOG00000014879"; gene_version "8"; transcript_id "ENSRNOT00000106208"; transcript_version "2"; exon_number "11"; gene_name "Ttc7a"; gene_source "ensembl"; gene_biotype "protein_coding"; transcript_name "Ttc7a-204"; transcript_source "ensembl"; transcript_biotype "protein_coding"; protein_id "ENSRNOP00000084447"; protein_version "2";
6	ensembl	exon	12955575	12955692	0	-	.	gene_id "ENSRNOG00000014879"; gene_version "8"; transcript_id "ENSRNOT00000086247"; transcript_version "3"; exon_number "12"; gene_name "Ttc7a"; gene_source "ensembl"; gene_biotype "protein_coding"; transcript_name "Ttc7a-202"; transcript_source "ensembl"; transcript_biotype "protein_coding"; exon_id "ENSRNOE00000143401"; exon_version "2"; tag "Ensembl_canonical";
6	ensembl	CDS	12955575	12955692	0	-	0	gene_id "ENSRNOG00000014879"; gene_version "8"; transcript_id "ENSRNOT00000086247"; transcript_version "3"; exon_number "12"; gene_name "Ttc7a"; gene_source "ensembl"; gene_biotype "protein_coding"; transcript_name "Ttc7a-202"; transcript_source "ensembl"; transcript_biotype "protein_coding"; protein_id "ENSRNOP00000070081"; protein_version "3"; tag "Ensembl_canonical";
6	ENSEMBL114_rn	exon	12955575	12955692	13.1220013481978	-	.	gene_id "ENSRNOG00000014879"; transcript_id "ENSRNOG00000014879_tx_2"; exon_id "6_12955575_12955692_-"; exonnum "2"; txlen "1418";
6	sraer114_ss	exon	12955836	12956075	13.1220013481978	-	.	gene_id "ENSRNOG00000014879"; transcript_id "ENSRNOG00000014879_tx_2"; exon_id "6_12955836_12956075_-"; exonnum "1"; txlen "1418";
6	ensembl	exon	12961223	12961327	0	-	.	gene_id "ENSRNOG00000014879"; gene_version "8"; transcript_id "ENSRNOT00000102792"; transcript_version "2"; exon_number "11"; gene_name "Ttc7a"; gene_source "ensembl"; gene_biotype "protein_coding"; transcript_name "Ttc7a-203"; transcript_source "ensembl"; transcript_biotype "protein_coding"; exon_id "ENSRNOE00000230849"; exon_version "1";
6	ensembl	CDS	12961223	12961327	0	-	0	gene_id "ENSRNOG00000014879"; gene_version "8"; transcript_id "ENSRNOT00000102792"; transcript_version "2"; exon_number "11"; gene_name "Ttc7a"; gene_source "ensembl"; gene_biotype "protein_coding"; transcript_name "Ttc7a-203"; transcript_source "ensembl"; transcript_biotype "protein_coding"; protein_id "ENSRNOP00000081134"; protein_version "1";
6	ensembl	exon	12961223	12961327	0	-	.	gene_id "ENSRNOG00000014879"; gene_version "8"; transcript_id "ENSRNOT00000061747"; transcript_version "5"; exon_number "11"; gene_name "Ttc7a"; gene_source "ensembl"; gene_biotype "protein_coding"; transcript_name "Ttc7a-201"; transcript_source "ensembl"; transcript_biotype "protein_coding"; exon_id "ENSRNOE00000230849"; exon_version "1";
6	ensembl	CDS	12961223	12961327	0	-	0	gene_id "ENSRNOG00000014879"; gene_version "8"; transcript_id "ENSRNOT00000061747"; transcript_version "5"; exon_number "11"; gene_name "Ttc7a"; gene_source "ensembl"; gene_biotype "protein_coding"; transcript_name "Ttc7a-201"; transcript_source "ensembl"; transcript_biotype "protein_coding"; protein_id "ENSRNOP00000058460"; protein_version "4";
6	ensembl	exon	12961223	12961327	0	-	.	gene_id "ENSRNOG00000014879"; gene_version "8"; transcript_id "ENSRNOT00000106208"; transcript_version "2"; exon_number "10"; gene_name "Ttc7a"; gene_source "ensembl"; gene_biotype "protein_coding"; transcript_name "Ttc7a-204"; transcript_source "ensembl"; transcript_biotype "protein_coding"; exon_id "ENSRNOE00000230849"; exon_version "1";
6	ensembl	CDS	12961223	12961327	0	-	0	gene_id "ENSRNOG00000014879"; gene_version "8"; transcript_id "ENSRNOT00000106208"; transcript_version "2"; exon_number "10"; gene_name "Ttc7a"; gene_source "ensembl"; gene_biotype "protein_coding"; transcript_name "Ttc7a-204"; transcript_source "ensembl"; transcript_biotype "protein_coding"; protein_id "ENSRNOP00000084447"; protein_version "2";
6	ensembl	exon	12961223	12961327	0	-	.	gene_id "ENSRNOG00000014879"; gene_version "8"; transcript_id "ENSRNOT00000086247"; transcript_version "3"; exon_number "11"; gene_name "Ttc7a"; gene_source "ensembl"; gene_biotype "protein_coding"; transcript_name "Ttc7a-202"; transcript_source "ensembl"; transcript_biotype "protein_coding"; exon_id "ENSRNOE00000230849"; exon_version "1"; tag "Ensembl_canonical";
6	ensembl	CDS	12961223	12961327	0	-	0	gene_id "ENSRNOG00000014879"; gene_version "8"; transcript_id "ENSRNOT00000086247"; transcript_version "3"; exon_number "11"; gene_name "Ttc7a"; gene_source "ensembl"; gene_biotype "protein_coding"; transcript_name "Ttc7a-202"; transcript_source "ensembl"; transcript_biotype "protein_coding"; protein_id "ENSRNOP00000070081"; protein_version "3"; tag "Ensembl_canonical";
6	ensembl	exon	12965482	12965565	0	-	.	gene_id "ENSRNOG00000014879"; gene_version "8"; transcript_id "ENSRNOT00000102792"; transcript_version "2"; exon_number "10"; gene_name "Ttc7a"; gene_source "ensembl"; gene_biotype "protein_coding"; transcript_name "Ttc7a-203"; transcript_source "ensembl"; transcript_biotype "protein_coding"; exon_id "ENSRNOE00000465457"; exon_version "1";
6	ensembl	CDS	12965482	12965565	0	-	0	gene_id "ENSRNOG00000014879"; gene_version "8"; transcript_id "ENSRNOT00000102792"; transcript_version "2"; exon_number "10"; gene_name "Ttc7a"; gene_source "ensembl"; gene_biotype "protein_coding"; transcript_name "Ttc7a-203"; transcript_source "ensembl"; transcript_biotype "protein_coding"; protein_id "ENSRNOP00000081134"; protein_version "1";
6	ensembl	exon	12965482	12965565	0	-	.	gene_id "ENSRNOG00000014879"; gene_version "8"; transcript_id "ENSRNOT00000061747"; transcript_version "5"; exon_number "10"; gene_name "Ttc7a"; gene_source "ensembl"; gene_biotype "protein_coding"; transcript_name "Ttc7a-201"; transcript_source "ensembl"; transcript_biotype "protein_coding"; exon_id "ENSRNOE00000465457"; exon_version "1";
6	ensembl	CDS	12965482	12965565	0	-	0	gene_id "ENSRNOG00000014879"; gene_version "8"; transcript_id "ENSRNOT00000061747"; transcript_version "5"; exon_number "10"; gene_name "Ttc7a"; gene_source "ensembl"; gene_biotype "protein_coding"; transcript_name "Ttc7a-201"; transcript_source "ensembl"; transcript_biotype "protein_coding"; protein_id "ENSRNOP00000058460"; protein_version "4";
6	ensembl	exon	12965482	12965565	0	-	.	gene_id "ENSRNOG00000014879"; gene_version "8"; transcript_id "ENSRNOT00000106208"; transcript_version "2"; exon_number "9"; gene_name "Ttc7a"; gene_source "ensembl"; gene_biotype "protein_coding"; transcript_name "Ttc7a-204"; transcript_source "ensembl"; transcript_biotype "protein_coding"; exon_id "ENSRNOE00000465457"; exon_version "1";
6	ensembl	CDS	12965482	12965565	0	-	0	gene_id "ENSRNOG00000014879"; gene_version "8"; transcript_id "ENSRNOT00000106208"; transcript_version "2"; exon_number "9"; gene_name "Ttc7a"; gene_source "ensembl"; gene_biotype "protein_coding"; transcript_name "Ttc7a-204"; transcript_source "ensembl"; transcript_biotype "protein_coding"; protein_id "ENSRNOP00000084447"; protein_version "2";
6	ensembl	exon	12965482	12965565	0	-	.	gene_id "ENSRNOG00000014879"; gene_version "8"; transcript_id "ENSRNOT00000086247"; transcript_version "3"; exon_number "10"; gene_name "Ttc7a"; gene_source "ensembl"; gene_biotype "protein_coding"; transcript_name "Ttc7a-202"; transcript_source "ensembl"; transcript_biotype "protein_coding"; exon_id "ENSRNOE00000465457"; exon_version "1"; tag "Ensembl_canonical";
6	ensembl	CDS	12965482	12965565	0	-	0	gene_id "ENSRNOG00000014879"; gene_version "8"; transcript_id "ENSRNOT00000086247"; transcript_version "3"; exon_number "10"; gene_name "Ttc7a"; gene_source "ensembl"; gene_biotype "protein_coding"; transcript_name "Ttc7a-202"; transcript_source "ensembl"; transcript_biotype "protein_coding"; protein_id "ENSRNOP00000070081"; protein_version "3"; tag "Ensembl_canonical";
6	ensembl	exon	12966115	12966252	0	-	.	gene_id "ENSRNOG00000014879"; gene_version "8"; transcript_id "ENSRNOT00000102792"; transcript_version "2"; exon_number "9"; gene_name "Ttc7a"; gene_source "ensembl"; gene_biotype "protein_coding"; transcript_name "Ttc7a-203"; transcript_source "ensembl"; transcript_biotype "protein_coding"; exon_id "ENSRNOE00000143180"; exon_version "1";
6	ensembl	CDS	12966115	12966252	0	-	0	gene_id "ENSRNOG00000014879"; gene_version "8"; transcript_id "ENSRNOT00000102792"; transcript_version "2"; exon_number "9"; gene_name "Ttc7a"; gene_source "ensembl"; gene_biotype "protein_coding"; transcript_name "Ttc7a-203"; transcript_source "ensembl"; transcript_biotype "protein_coding"; protein_id "ENSRNOP00000081134"; protein_version "1";
6	ensembl	exon	12966115	12966252	0	-	.	gene_id "ENSRNOG00000014879"; gene_version "8"; transcript_id "ENSRNOT00000061747"; transcript_version "5"; exon_number "9"; gene_name "Ttc7a"; gene_source "ensembl"; gene_biotype "protein_coding"; transcript_name "Ttc7a-201"; transcript_source "ensembl"; transcript_biotype "protein_coding"; exon_id "ENSRNOE00000143180"; exon_version "1";
6	ensembl	CDS	12966115	12966252	0	-	0	gene_id "ENSRNOG00000014879"; gene_version "8"; transcript_id "ENSRNOT00000061747"; transcript_version "5"; exon_number "9"; gene_name "Ttc7a"; gene_source "ensembl"; gene_biotype "protein_coding"; transcript_name "Ttc7a-201"; transcript_source "ensembl"; transcript_biotype "protein_coding"; protein_id "ENSRNOP00000058460"; protein_version "4";
6	ensembl	exon	12966115	12966252	0	-	.	gene_id "ENSRNOG00000014879"; gene_version "8"; transcript_id "ENSRNOT00000106208"; transcript_version "2"; exon_number "8"; gene_name "Ttc7a"; gene_source "ensembl"; gene_biotype "protein_coding"; transcript_name "Ttc7a-204"; transcript_source "ensembl"; transcript_biotype "protein_coding"; exon_id "ENSRNOE00000143180"; exon_version "1";
6	ensembl	CDS	12966115	12966252	0	-	0	gene_id "ENSRNOG00000014879"; gene_version "8"; transcript_id "ENSRNOT00000106208"; transcript_version "2"; exon_number "8"; gene_name "Ttc7a"; gene_source "ensembl"; gene_biotype "protein_coding"; transcript_name "Ttc7a-204"; transcript_source "ensembl"; transcript_biotype "protein_coding"; protein_id "ENSRNOP00000084447"; protein_version "2";
6	ensembl	exon	12966115	12966252	0	-	.	gene_id "ENSRNOG00000014879"; gene_version "8"; transcript_id "ENSRNOT00000086247"; transcript_version "3"; exon_number "9"; gene_name "Ttc7a"; gene_source "ensembl"; gene_biotype "protein_coding"; transcript_name "Ttc7a-202"; transcript_source "ensembl"; transcript_biotype "protein_coding"; exon_id "ENSRNOE00000143180"; exon_version "1"; tag "Ensembl_canonical";
6	ensembl	CDS	12966115	12966252	0	-	0	gene_id "ENSRNOG00000014879"; gene_version "8"; transcript_id "ENSRNOT00000086247"; transcript_version "3"; exon_number "9"; gene_name "Ttc7a"; gene_source "ensembl"; gene_biotype "protein_coding"; transcript_name "Ttc7a-202"; transcript_source "ensembl"; transcript_biotype "protein_coding"; protein_id "ENSRNOP00000070081"; protein_version "3"; tag "Ensembl_canonical";
6	ensembl	exon	12975504	12975567	0	-	.	gene_id "ENSRNOG00000014879"; gene_version "8"; transcript_id "ENSRNOT00000102792"; transcript_version "2"; exon_number "8"; gene_name "Ttc7a"; gene_source "ensembl"; gene_biotype "protein_coding"; transcript_name "Ttc7a-203"; transcript_source "ensembl"; transcript_biotype "protein_coding"; exon_id "ENSRNOE00000143076"; exon_version "1";
6	ensembl	CDS	12975504	12975567	0	-	1	gene_id "ENSRNOG00000014879"; gene_version "8"; transcript_id "ENSRNOT00000102792"; transcript_version "2"; exon_number "8"; gene_name "Ttc7a"; gene_source "ensembl"; gene_biotype "protein_coding"; transcript_name "Ttc7a-203"; transcript_source "ensembl"; transcript_biotype "protein_coding"; protein_id "ENSRNOP00000081134"; protein_version "1";
6	ensembl	exon	12975504	12975567	0	-	.	gene_id "ENSRNOG00000014879"; gene_version "8"; transcript_id "ENSRNOT00000061747"; transcript_version "5"; exon_number "8"; gene_name "Ttc7a"; gene_source "ensembl"; gene_biotype "protein_coding"; transcript_name "Ttc7a-201"; transcript_source "ensembl"; transcript_biotype "protein_coding"; exon_id "ENSRNOE00000143076"; exon_version "1";
6	ensembl	CDS	12975504	12975567	0	-	1	gene_id "ENSRNOG00000014879"; gene_version "8"; transcript_id "ENSRNOT00000061747"; transcript_version "5"; exon_number "8"; gene_name "Ttc7a"; gene_source "ensembl"; gene_biotype "protein_coding"; transcript_name "Ttc7a-201"; transcript_source "ensembl"; transcript_biotype "protein_coding"; protein_id "ENSRNOP00000058460"; protein_version "4";
6	ensembl	exon	12975504	12975567	0	-	.	gene_id "ENSRNOG00000014879"; gene_version "8"; transcript_id "ENSRNOT00000106208"; transcript_version "2"; exon_number "7"; gene_name "Ttc7a"; gene_source "ensembl"; gene_biotype "protein_coding"; transcript_name "Ttc7a-204"; transcript_source "ensembl"; transcript_biotype "protein_coding"; exon_id "ENSRNOE00000143076"; exon_version "1";
6	ensembl	CDS	12975504	12975567	0	-	1	gene_id "ENSRNOG00000014879"; gene_version "8"; transcript_id "ENSRNOT00000106208"; transcript_version "2"; exon_number "7"; gene_name "Ttc7a"; gene_source "ensembl"; gene_biotype "protein_coding"; transcript_name "Ttc7a-204"; transcript_source "ensembl"; transcript_biotype "protein_coding"; protein_id "ENSRNOP00000084447"; protein_version "2";
6	ensembl	exon	12975504	12975567	0	-	.	gene_id "ENSRNOG00000014879"; gene_version "8"; transcript_id "ENSRNOT00000086247"; transcript_version "3"; exon_number "8"; gene_name "Ttc7a"; gene_source "ensembl"; gene_biotype "protein_coding"; transcript_name "Ttc7a-202"; transcript_source "ensembl"; transcript_biotype "protein_coding"; exon_id "ENSRNOE00000143076"; exon_version "1"; tag "Ensembl_canonical";
6	ensembl	CDS	12975504	12975567	0	-	1	gene_id "ENSRNOG00000014879"; gene_version "8"; transcript_id "ENSRNOT00000086247"; transcript_version "3"; exon_number "8"; gene_name "Ttc7a"; gene_source "ensembl"; gene_biotype "protein_coding"; transcript_name "Ttc7a-202"; transcript_source "ensembl"; transcript_biotype "protein_coding"; protein_id "ENSRNOP00000070081"; protein_version "3"; tag "Ensembl_canonical";
6	ensembl	exon	12976054	12976211	0	-	.	gene_id "ENSRNOG00000014879"; gene_version "8"; transcript_id "ENSRNOT00000102792"; transcript_version "2"; exon_number "7"; gene_name "Ttc7a"; gene_source "ensembl"; gene_biotype "protein_coding"; transcript_name "Ttc7a-203"; transcript_source "ensembl"; transcript_biotype "protein_coding"; exon_id "ENSRNOE00000142977"; exon_version "1";
6	ensembl	CDS	12976054	12976211	0	-	0	gene_id "ENSRNOG00000014879"; gene_version "8"; transcript_id "ENSRNOT00000102792"; transcript_version "2"; exon_number "7"; gene_name "Ttc7a"; gene_source "ensembl"; gene_biotype "protein_coding"; transcript_name "Ttc7a-203"; transcript_source "ensembl"; transcript_biotype "protein_coding"; protein_id "ENSRNOP00000081134"; protein_version "1";
6	ensembl	exon	12976054	12976211	0	-	.	gene_id "ENSRNOG00000014879"; gene_version "8"; transcript_id "ENSRNOT00000061747"; transcript_version "5"; exon_number "7"; gene_name "Ttc7a"; gene_source "ensembl"; gene_biotype "protein_coding"; transcript_name "Ttc7a-201"; transcript_source "ensembl"; transcript_biotype "protein_coding"; exon_id "ENSRNOE00000142977"; exon_version "1";
6	ensembl	CDS	12976054	12976211	0	-	0	gene_id "ENSRNOG00000014879"; gene_version "8"; transcript_id "ENSRNOT00000061747"; transcript_version "5"; exon_number "7"; gene_name "Ttc7a"; gene_source "ensembl"; gene_biotype "protein_coding"; transcript_name "Ttc7a-201"; transcript_source "ensembl"; transcript_biotype "protein_coding"; protein_id "ENSRNOP00000058460"; protein_version "4";
6	ensembl	exon	12976054	12976211	0	-	.	gene_id "ENSRNOG00000014879"; gene_version "8"; transcript_id "ENSRNOT00000106208"; transcript_version "2"; exon_number "6"; gene_name "Ttc7a"; gene_source "ensembl"; gene_biotype "protein_coding"; transcript_name "Ttc7a-204"; transcript_source "ensembl"; transcript_biotype "protein_coding"; exon_id "ENSRNOE00000142977"; exon_version "1";
6	ensembl	CDS	12976054	12976211	0	-	0	gene_id "ENSRNOG00000014879"; gene_version "8"; transcript_id "ENSRNOT00000106208"; transcript_version "2"; exon_number "6"; gene_name "Ttc7a"; gene_source "ensembl"; gene_biotype "protein_coding"; transcript_name "Ttc7a-204"; transcript_source "ensembl"; transcript_biotype "protein_coding"; protein_id "ENSRNOP00000084447"; protein_version "2";
6	ensembl	exon	12976054	12976211	0	-	.	gene_id "ENSRNOG00000014879"; gene_version "8"; transcript_id "ENSRNOT00000086247"; transcript_version "3"; exon_number "7"; gene_name "Ttc7a"; gene_source "ensembl"; gene_biotype "protein_coding"; transcript_name "Ttc7a-202"; transcript_source "ensembl"; transcript_biotype "protein_coding"; exon_id "ENSRNOE00000142977"; exon_version "1"; tag "Ensembl_canonical";
6	ensembl	CDS	12976054	12976211	0	-	0	gene_id "ENSRNOG00000014879"; gene_version "8"; transcript_id "ENSRNOT00000086247"; transcript_version "3"; exon_number "7"; gene_name "Ttc7a"; gene_source "ensembl"; gene_biotype "protein_coding"; transcript_name "Ttc7a-202"; transcript_source "ensembl"; transcript_biotype "protein_coding"; protein_id "ENSRNOP00000070081"; protein_version "3"; tag "Ensembl_canonical";
6	ensembl	exon	12976978	12977056	0	-	.	gene_id "ENSRNOG00000014879"; gene_version "8"; transcript_id "ENSRNOT00000102792"; transcript_version "2"; exon_number "6"; gene_name "Ttc7a"; gene_source "ensembl"; gene_biotype "protein_coding"; transcript_name "Ttc7a-203"; transcript_source "ensembl"; transcript_biotype "protein_coding"; exon_id "ENSRNOE00000142868"; exon_version "1";
6	ensembl	CDS	12976978	12977056	0	-	1	gene_id "ENSRNOG00000014879"; gene_version "8"; transcript_id "ENSRNOT00000102792"; transcript_version "2"; exon_number "6"; gene_name "Ttc7a"; gene_source "ensembl"; gene_biotype "protein_coding"; transcript_name "Ttc7a-203"; transcript_source "ensembl"; transcript_biotype "protein_coding"; protein_id "ENSRNOP00000081134"; protein_version "1";
6	ensembl	exon	12976978	12977056	0	-	.	gene_id "ENSRNOG00000014879"; gene_version "8"; transcript_id "ENSRNOT00000061747"; transcript_version "5"; exon_number "6"; gene_name "Ttc7a"; gene_source "ensembl"; gene_biotype "protein_coding"; transcript_name "Ttc7a-201"; transcript_source "ensembl"; transcript_biotype "protein_coding"; exon_id "ENSRNOE00000142868"; exon_version "1";
6	ensembl	CDS	12976978	12977056	0	-	1	gene_id "ENSRNOG00000014879"; gene_version "8"; transcript_id "ENSRNOT00000061747"; transcript_version "5"; exon_number "6"; gene_name "Ttc7a"; gene_source "ensembl"; gene_biotype "protein_coding"; transcript_name "Ttc7a-201"; transcript_source "ensembl"; transcript_biotype "protein_coding"; protein_id "ENSRNOP00000058460"; protein_version "4";
6	ensembl	exon	12976978	12977056	0	-	.	gene_id "ENSRNOG00000014879"; gene_version "8"; transcript_id "ENSRNOT00000106208"; transcript_version "2"; exon_number "5"; gene_name "Ttc7a"; gene_source "ensembl"; gene_biotype "protein_coding"; transcript_name "Ttc7a-204"; transcript_source "ensembl"; transcript_biotype "protein_coding"; exon_id "ENSRNOE00000142868"; exon_version "1";
6	ensembl	CDS	12976978	12977056	0	-	1	gene_id "ENSRNOG00000014879"; gene_version "8"; transcript_id "ENSRNOT00000106208"; transcript_version "2"; exon_number "5"; gene_name "Ttc7a"; gene_source "ensembl"; gene_biotype "protein_coding"; transcript_name "Ttc7a-204"; transcript_source "ensembl"; transcript_biotype "protein_coding"; protein_id "ENSRNOP00000084447"; protein_version "2";
6	ensembl	exon	12976978	12977056	0	-	.	gene_id "ENSRNOG00000014879"; gene_version "8"; transcript_id "ENSRNOT00000086247"; transcript_version "3"; exon_number "6"; gene_name "Ttc7a"; gene_source "ensembl"; gene_biotype "protein_coding"; transcript_name "Ttc7a-202"; transcript_source "ensembl"; transcript_biotype "protein_coding"; exon_id "ENSRNOE00000142868"; exon_version "1"; tag "Ensembl_canonical";
6	ensembl	CDS	12976978	12977056	0	-	1	gene_id "ENSRNOG00000014879"; gene_version "8"; transcript_id "ENSRNOT00000086247"; transcript_version "3"; exon_number "6"; gene_name "Ttc7a"; gene_source "ensembl"; gene_biotype "protein_coding"; transcript_name "Ttc7a-202"; transcript_source "ensembl"; transcript_biotype "protein_coding"; protein_id "ENSRNOP00000070081"; protein_version "3"; tag "Ensembl_canonical";
6	ensembl	exon	12988929	12989044	0	-	.	gene_id "ENSRNOG00000014879"; gene_version "8"; transcript_id "ENSRNOT00000102792"; transcript_version "2"; exon_number "5"; gene_name "Ttc7a"; gene_source "ensembl"; gene_biotype "protein_coding"; transcript_name "Ttc7a-203"; transcript_source "ensembl"; transcript_biotype "protein_coding"; exon_id "ENSRNOE00000142768"; exon_version "1";
6	ensembl	CDS	12988929	12989044	0	-	0	gene_id "ENSRNOG00000014879"; gene_version "8"; transcript_id "ENSRNOT00000102792"; transcript_version "2"; exon_number "5"; gene_name "Ttc7a"; gene_source "ensembl"; gene_biotype "protein_coding"; transcript_name "Ttc7a-203"; transcript_source "ensembl"; transcript_biotype "protein_coding"; protein_id "ENSRNOP00000081134"; protein_version "1";
6	ensembl	exon	12988929	12989044	0	-	.	gene_id "ENSRNOG00000014879"; gene_version "8"; transcript_id "ENSRNOT00000061747"; transcript_version "5"; exon_number "5"; gene_name "Ttc7a"; gene_source "ensembl"; gene_biotype "protein_coding"; transcript_name "Ttc7a-201"; transcript_source "ensembl"; transcript_biotype "protein_coding"; exon_id "ENSRNOE00000142768"; exon_version "1";
6	ensembl	CDS	12988929	12989044	0	-	0	gene_id "ENSRNOG00000014879"; gene_version "8"; transcript_id "ENSRNOT00000061747"; transcript_version "5"; exon_number "5"; gene_name "Ttc7a"; gene_source "ensembl"; gene_biotype "protein_coding"; transcript_name "Ttc7a-201"; transcript_source "ensembl"; transcript_biotype "protein_coding"; protein_id "ENSRNOP00000058460"; protein_version "4";
6	ensembl	exon	12988929	12989044	0	-	.	gene_id "ENSRNOG00000014879"; gene_version "8"; transcript_id "ENSRNOT00000086247"; transcript_version "3"; exon_number "5"; gene_name "Ttc7a"; gene_source "ensembl"; gene_biotype "protein_coding"; transcript_name "Ttc7a-202"; transcript_source "ensembl"; transcript_biotype "protein_coding"; exon_id "ENSRNOE00000142768"; exon_version "1"; tag "Ensembl_canonical";
6	ensembl	CDS	12988929	12989044	0	-	0	gene_id "ENSRNOG00000014879"; gene_version "8"; transcript_id "ENSRNOT00000086247"; transcript_version "3"; exon_number "5"; gene_name "Ttc7a"; gene_source "ensembl"; gene_biotype "protein_coding"; transcript_name "Ttc7a-202"; transcript_source "ensembl"; transcript_biotype "protein_coding"; protein_id "ENSRNOP00000070081"; protein_version "3"; tag "Ensembl_canonical";
6	ensembl	exon	12990521	12990651	0	-	.	gene_id "ENSRNOG00000014879"; gene_version "8"; transcript_id "ENSRNOT00000102792"; transcript_version "2"; exon_number "4"; gene_name "Ttc7a"; gene_source "ensembl"; gene_biotype "protein_coding"; transcript_name "Ttc7a-203"; transcript_source "ensembl"; transcript_biotype "protein_coding"; exon_id "ENSRNOE00000142720"; exon_version "1";
6	ensembl	CDS	12990521	12990651	0	-	2	gene_id "ENSRNOG00000014879"; gene_version "8"; transcript_id "ENSRNOT00000102792"; transcript_version "2"; exon_number "4"; gene_name "Ttc7a"; gene_source "ensembl"; gene_biotype "protein_coding"; transcript_name "Ttc7a-203"; transcript_source "ensembl"; transcript_biotype "protein_coding"; protein_id "ENSRNOP00000081134"; protein_version "1";
6	ensembl	exon	12990521	12990651	0	-	.	gene_id "ENSRNOG00000014879"; gene_version "8"; transcript_id "ENSRNOT00000061747"; transcript_version "5"; exon_number "4"; gene_name "Ttc7a"; gene_source "ensembl"; gene_biotype "protein_coding"; transcript_name "Ttc7a-201"; transcript_source "ensembl"; transcript_biotype "protein_coding"; exon_id "ENSRNOE00000142720"; exon_version "1";
6	ensembl	CDS	12990521	12990651	0	-	2	gene_id "ENSRNOG00000014879"; gene_version "8"; transcript_id "ENSRNOT00000061747"; transcript_version "5"; exon_number "4"; gene_name "Ttc7a"; gene_source "ensembl"; gene_biotype "protein_coding"; transcript_name "Ttc7a-201"; transcript_source "ensembl"; transcript_biotype "protein_coding"; protein_id "ENSRNOP00000058460"; protein_version "4";
6	ensembl	exon	12990521	12990651	0	-	.	gene_id "ENSRNOG00000014879"; gene_version "8"; transcript_id "ENSRNOT00000086247"; transcript_version "3"; exon_number "4"; gene_name "Ttc7a"; gene_source "ensembl"; gene_biotype "protein_coding"; transcript_name "Ttc7a-202"; transcript_source "ensembl"; transcript_biotype "protein_coding"; exon_id "ENSRNOE00000142720"; exon_version "1"; tag "Ensembl_canonical";
6	ensembl	CDS	12990521	12990651	0	-	2	gene_id "ENSRNOG00000014879"; gene_version "8"; transcript_id "ENSRNOT00000086247"; transcript_version "3"; exon_number "4"; gene_name "Ttc7a"; gene_source "ensembl"; gene_biotype "protein_coding"; transcript_name "Ttc7a-202"; transcript_source "ensembl"; transcript_biotype "protein_coding"; protein_id "ENSRNOP00000070081"; protein_version "3"; tag "Ensembl_canonical";
6	ensembl	exon	13002659	13002716	0	-	.	gene_id "ENSRNOG00000014879"; gene_version "8"; transcript_id "ENSRNOT00000106208"; transcript_version "2"; exon_number "4"; gene_name "Ttc7a"; gene_source "ensembl"; gene_biotype "protein_coding"; transcript_name "Ttc7a-204"; transcript_source "ensembl"; transcript_biotype "protein_coding"; exon_id "ENSRNOE00000680838"; exon_version "1";
6	ensembl	CDS	13002659	13002716	0	-	2	gene_id "ENSRNOG00000014879"; gene_version "8"; transcript_id "ENSRNOT00000106208"; transcript_version "2"; exon_number "4"; gene_name "Ttc7a"; gene_source "ensembl"; gene_biotype "protein_coding"; transcript_name "Ttc7a-204"; transcript_source "ensembl"; transcript_biotype "protein_coding"; protein_id "ENSRNOP00000084447"; protein_version "2";
6	ensembl	exon	13004073	13004241	0	-	.	gene_id "ENSRNOG00000014879"; gene_version "8"; transcript_id "ENSRNOT00000102792"; transcript_version "2"; exon_number "3"; gene_name "Ttc7a"; gene_source "ensembl"; gene_biotype "protein_coding"; transcript_name "Ttc7a-203"; transcript_source "ensembl"; transcript_biotype "protein_coding"; exon_id "ENSRNOE00000142620"; exon_version "2";
6	ensembl	CDS	13004073	13004241	0	-	0	gene_id "ENSRNOG00000014879"; gene_version "8"; transcript_id "ENSRNOT00000102792"; transcript_version "2"; exon_number "3"; gene_name "Ttc7a"; gene_source "ensembl"; gene_biotype "protein_coding"; transcript_name "Ttc7a-203"; transcript_source "ensembl"; transcript_biotype "protein_coding"; protein_id "ENSRNOP00000081134"; protein_version "1";
6	ensembl	exon	13004073	13004241	0	-	.	gene_id "ENSRNOG00000014879"; gene_version "8"; transcript_id "ENSRNOT00000061747"; transcript_version "5"; exon_number "3"; gene_name "Ttc7a"; gene_source "ensembl"; gene_biotype "protein_coding"; transcript_name "Ttc7a-201"; transcript_source "ensembl"; transcript_biotype "protein_coding"; exon_id "ENSRNOE00000142620"; exon_version "2";
6	ensembl	CDS	13004073	13004241	0	-	0	gene_id "ENSRNOG00000014879"; gene_version "8"; transcript_id "ENSRNOT00000061747"; transcript_version "5"; exon_number "3"; gene_name "Ttc7a"; gene_source "ensembl"; gene_biotype "protein_coding"; transcript_name "Ttc7a-201"; transcript_source "ensembl"; transcript_biotype "protein_coding"; protein_id "ENSRNOP00000058460"; protein_version "4";
6	ensembl	exon	13004073	13004241	0	-	.	gene_id "ENSRNOG00000014879"; gene_version "8"; transcript_id "ENSRNOT00000106208"; transcript_version "2"; exon_number "3"; gene_name "Ttc7a"; gene_source "ensembl"; gene_biotype "protein_coding"; transcript_name "Ttc7a-204"; transcript_source "ensembl"; transcript_biotype "protein_coding"; exon_id "ENSRNOE00000142620"; exon_version "2";
6	ensembl	CDS	13004073	13004241	0	-	0	gene_id "ENSRNOG00000014879"; gene_version "8"; transcript_id "ENSRNOT00000106208"; transcript_version "2"; exon_number "3"; gene_name "Ttc7a"; gene_source "ensembl"; gene_biotype "protein_coding"; transcript_name "Ttc7a-204"; transcript_source "ensembl"; transcript_biotype "protein_coding"; protein_id "ENSRNOP00000084447"; protein_version "2";
6	ensembl	exon	13004073	13004241	0	-	.	gene_id "ENSRNOG00000014879"; gene_version "8"; transcript_id "ENSRNOT00000086247"; transcript_version "3"; exon_number "3"; gene_name "Ttc7a"; gene_source "ensembl"; gene_biotype "protein_coding"; transcript_name "Ttc7a-202"; transcript_source "ensembl"; transcript_biotype "protein_coding"; exon_id "ENSRNOE00000142620"; exon_version "2"; tag "Ensembl_canonical";
6	ensembl	CDS	13004073	13004241	0	-	0	gene_id "ENSRNOG00000014879"; gene_version "8"; transcript_id "ENSRNOT00000086247"; transcript_version "3"; exon_number "3"; gene_name "Ttc7a"; gene_source "ensembl"; gene_biotype "protein_coding"; transcript_name "Ttc7a-202"; transcript_source "ensembl"; transcript_biotype "protein_coding"; protein_id "ENSRNOP00000070081"; protein_version "3"; tag "Ensembl_canonical";
6	ensembl	exon	13006679	13006842	0	-	.	gene_id "ENSRNOG00000014879"; gene_version "8"; transcript_id "ENSRNOT00000102792"; transcript_version "2"; exon_number "2"; gene_name "Ttc7a"; gene_source "ensembl"; gene_biotype "protein_coding"; transcript_name "Ttc7a-203"; transcript_source "ensembl"; transcript_biotype "protein_coding"; exon_id "ENSRNOE00000230909"; exon_version "1";
6	ensembl	CDS	13006679	13006842	0	-	2	gene_id "ENSRNOG00000014879"; gene_version "8"; transcript_id "ENSRNOT00000102792"; transcript_version "2"; exon_number "2"; gene_name "Ttc7a"; gene_source "ensembl"; gene_biotype "protein_coding"; transcript_name "Ttc7a-203"; transcript_source "ensembl"; transcript_biotype "protein_coding"; protein_id "ENSRNOP00000081134"; protein_version "1";
6	ensembl	exon	13006679	13006842	0	-	.	gene_id "ENSRNOG00000014879"; gene_version "8"; transcript_id "ENSRNOT00000061747"; transcript_version "5"; exon_number "2"; gene_name "Ttc7a"; gene_source "ensembl"; gene_biotype "protein_coding"; transcript_name "Ttc7a-201"; transcript_source "ensembl"; transcript_biotype "protein_coding"; exon_id "ENSRNOE00000230909"; exon_version "1";
6	ensembl	CDS	13006679	13006842	0	-	2	gene_id "ENSRNOG00000014879"; gene_version "8"; transcript_id "ENSRNOT00000061747"; transcript_version "5"; exon_number "2"; gene_name "Ttc7a"; gene_source "ensembl"; gene_biotype "protein_coding"; transcript_name "Ttc7a-201"; transcript_source "ensembl"; transcript_biotype "protein_coding"; protein_id "ENSRNOP00000058460"; protein_version "4";
6	ensembl	exon	13006679	13006842	0	-	.	gene_id "ENSRNOG00000014879"; gene_version "8"; transcript_id "ENSRNOT00000106208"; transcript_version "2"; exon_number "2"; gene_name "Ttc7a"; gene_source "ensembl"; gene_biotype "protein_coding"; transcript_name "Ttc7a-204"; transcript_source "ensembl"; transcript_biotype "protein_coding"; exon_id "ENSRNOE00000230909"; exon_version "1";
6	ensembl	CDS	13006679	13006842	0	-	2	gene_id "ENSRNOG00000014879"; gene_version "8"; transcript_id "ENSRNOT00000106208"; transcript_version "2"; exon_number "2"; gene_name "Ttc7a"; gene_source "ensembl"; gene_biotype "protein_coding"; transcript_name "Ttc7a-204"; transcript_source "ensembl"; transcript_biotype "protein_coding"; protein_id "ENSRNOP00000084447"; protein_version "2";
6	ensembl	exon	13006679	13006842	0	-	.	gene_id "ENSRNOG00000014879"; gene_version "8"; transcript_id "ENSRNOT00000086247"; transcript_version "3"; exon_number "2"; gene_name "Ttc7a"; gene_source "ensembl"; gene_biotype "protein_coding"; transcript_name "Ttc7a-202"; transcript_source "ensembl"; transcript_biotype "protein_coding"; exon_id "ENSRNOE00000230909"; exon_version "1"; tag "Ensembl_canonical";
6	ensembl	CDS	13006679	13006842	0	-	2	gene_id "ENSRNOG00000014879"; gene_version "8"; transcript_id "ENSRNOT00000086247"; transcript_version "3"; exon_number "2"; gene_name "Ttc7a"; gene_source "ensembl"; gene_biotype "protein_coding"; transcript_name "Ttc7a-202"; transcript_source "ensembl"; transcript_biotype "protein_coding"; protein_id "ENSRNOP00000070081"; protein_version "3"; tag "Ensembl_canonical";
6	ensembl	CDS	13014939	13015125	0	-	0	gene_id "ENSRNOG00000014879"; gene_version "8"; transcript_id "ENSRNOT00000102792"; transcript_version "2"; exon_number "1"; gene_name "Ttc7a"; gene_source "ensembl"; gene_biotype "protein_coding"; transcript_name "Ttc7a-203"; transcript_source "ensembl"; transcript_biotype "protein_coding"; protein_id "ENSRNOP00000081134"; protein_version "1";
6	ensembl	CDS	13014939	13015125	0	-	0	gene_id "ENSRNOG00000014879"; gene_version "8"; transcript_id "ENSRNOT00000061747"; transcript_version "5"; exon_number "1"; gene_name "Ttc7a"; gene_source "ensembl"; gene_biotype "protein_coding"; transcript_name "Ttc7a-201"; transcript_source "ensembl"; transcript_biotype "protein_coding"; protein_id "ENSRNOP00000058460"; protein_version "4";
6	ensembl	CDS	13014939	13015125	0	-	0	gene_id "ENSRNOG00000014879"; gene_version "8"; transcript_id "ENSRNOT00000106208"; transcript_version "2"; exon_number "1"; gene_name "Ttc7a"; gene_source "ensembl"; gene_biotype "protein_coding"; transcript_name "Ttc7a-204"; transcript_source "ensembl"; transcript_biotype "protein_coding"; protein_id "ENSRNOP00000084447"; protein_version "2";
6	ensembl	CDS	13014939	13015125	0	-	0	gene_id "ENSRNOG00000014879"; gene_version "8"; transcript_id "ENSRNOT00000086247"; transcript_version "3"; exon_number "1"; gene_name "Ttc7a"; gene_source "ensembl"; gene_biotype "protein_coding"; transcript_name "Ttc7a-202"; transcript_source "ensembl"; transcript_biotype "protein_coding"; protein_id "ENSRNOP00000070081"; protein_version "3"; tag "Ensembl_canonical";
6	ensembl	exon	13014939	13015374	0	-	.	gene_id "ENSRNOG00000014879"; gene_version "8"; transcript_id "ENSRNOT00000102792"; transcript_version "2"; exon_number "1"; gene_name "Ttc7a"; gene_source "ensembl"; gene_biotype "protein_coding"; transcript_name "Ttc7a-203"; transcript_source "ensembl"; transcript_biotype "protein_coding"; exon_id "ENSRNOE00000418124"; exon_version "4";
6	ensembl	exon	13014939	13015374	0	-	.	gene_id "ENSRNOG00000014879"; gene_version "8"; transcript_id "ENSRNOT00000061747"; transcript_version "5"; exon_number "1"; gene_name "Ttc7a"; gene_source "ensembl"; gene_biotype "protein_coding"; transcript_name "Ttc7a-201"; transcript_source "ensembl"; transcript_biotype "protein_coding"; exon_id "ENSRNOE00000418124"; exon_version "4";
6	ensembl	exon	13014939	13015374	0	-	.	gene_id "ENSRNOG00000014879"; gene_version "8"; transcript_id "ENSRNOT00000106208"; transcript_version "2"; exon_number "1"; gene_name "Ttc7a"; gene_source "ensembl"; gene_biotype "protein_coding"; transcript_name "Ttc7a-204"; transcript_source "ensembl"; transcript_biotype "protein_coding"; exon_id "ENSRNOE00000418124"; exon_version "4";
6	ensembl	exon	13014939	13015374	0	-	.	gene_id "ENSRNOG00000014879"; gene_version "8"; transcript_id "ENSRNOT00000086247"; transcript_version "3"; exon_number "1"; gene_name "Ttc7a"; gene_source "ensembl"; gene_biotype "protein_coding"; transcript_name "Ttc7a-202"; transcript_source "ensembl"; transcript_biotype "protein_coding"; exon_id "ENSRNOE00000418124"; exon_version "4"; tag "Ensembl_canonical";
6	ensembl	start_codon	13015123	13015125	0	-	0	gene_id "ENSRNOG00000014879"; gene_version "8"; transcript_id "ENSRNOT00000102792"; transcript_version "2"; exon_number "1"; gene_name "Ttc7a"; gene_source "ensembl"; gene_biotype "protein_coding"; transcript_name "Ttc7a-203"; transcript_source "ensembl"; transcript_biotype "protein_coding";
6	ensembl	start_codon	13015123	13015125	0	-	0	gene_id "ENSRNOG00000014879"; gene_version "8"; transcript_id "ENSRNOT00000061747"; transcript_version "5"; exon_number "1"; gene_name "Ttc7a"; gene_source "ensembl"; gene_biotype "protein_coding"; transcript_name "Ttc7a-201"; transcript_source "ensembl"; transcript_biotype "protein_coding";
6	ensembl	start_codon	13015123	13015125	0	-	0	gene_id "ENSRNOG00000014879"; gene_version "8"; transcript_id "ENSRNOT00000106208"; transcript_version "2"; exon_number "1"; gene_name "Ttc7a"; gene_source "ensembl"; gene_biotype "protein_coding"; transcript_name "Ttc7a-204"; transcript_source "ensembl"; transcript_biotype "protein_coding";
6	ensembl	start_codon	13015123	13015125	0	-	0	gene_id "ENSRNOG00000014879"; gene_version "8"; transcript_id "ENSRNOT00000086247"; transcript_version "3"; exon_number "1"; gene_name "Ttc7a"; gene_source "ensembl"; gene_biotype "protein_coding"; transcript_name "Ttc7a-202"; transcript_source "ensembl"; transcript_biotype "protein_coding"; tag "Ensembl_canonical";
6	ensembl	five_prime_utr	13015126	13015374	0	-	.	gene_id "ENSRNOG00000014879"; gene_version "8"; transcript_id "ENSRNOT00000102792"; transcript_version "2"; gene_name "Ttc7a"; gene_source "ensembl"; gene_biotype "protein_coding"; transcript_name "Ttc7a-203"; transcript_source "ensembl"; transcript_biotype "protein_coding";
6	ensembl	five_prime_utr	13015126	13015374	0	-	.	gene_id "ENSRNOG00000014879"; gene_version "8"; transcript_id "ENSRNOT00000061747"; transcript_version "5"; gene_name "Ttc7a"; gene_source "ensembl"; gene_biotype "protein_coding"; transcript_name "Ttc7a-201"; transcript_source "ensembl"; transcript_biotype "protein_coding";
6	ensembl	five_prime_utr	13015126	13015374	0	-	.	gene_id "ENSRNOG00000014879"; gene_version "8"; transcript_id "ENSRNOT00000106208"; transcript_version "2"; gene_name "Ttc7a"; gene_source "ensembl"; gene_biotype "protein_coding"; transcript_name "Ttc7a-204"; transcript_source "ensembl"; transcript_biotype "protein_coding";
6	ensembl	five_prime_utr	13015126	13015374	0	-	.	gene_id "ENSRNOG00000014879"; gene_version "8"; transcript_id "ENSRNOT00000086247"; transcript_version "3"; gene_name "Ttc7a"; gene_source "ensembl"; gene_biotype "protein_coding"; transcript_name "Ttc7a-202"; transcript_source "ensembl"; transcript_biotype "protein_coding"; tag "Ensembl_canonical";
6	ensembl	exon	13089664	13089803	0	-	.	gene_id "ENSRNOG00000084135"; gene_version "1"; transcript_id "ENSRNOT00000130441"; transcript_version "1"; exon_number "2"; gene_source "ensembl"; gene_biotype "lncRNA"; transcript_source "ensembl"; transcript_biotype "lncRNA"; exon_id "ENSRNOE00000713529"; exon_version "1";
6	ensembl	transcript	13089664	13148762	0	-	.	gene_id "ENSRNOG00000084135"; gene_version "1"; transcript_id "ENSRNOT00000130441"; transcript_version "1"; gene_source "ensembl"; gene_biotype "lncRNA"; transcript_source "ensembl"; transcript_biotype "lncRNA";
6	ensembl	gene	13089664	13164973	0	-	.	gene_id "ENSRNOG00000084135"; gene_version "1"; gene_source "ensembl"; gene_biotype "lncRNA";
6	ensembl	exon	13098962	13099225	0	-	.	gene_id "ENSRNOG00000086901"; gene_version "1"; transcript_id "ENSRNOT00000127925"; transcript_version "1"; exon_number "3"; gene_source "ensembl"; gene_biotype "lncRNA"; transcript_source "ensembl"; transcript_biotype "lncRNA"; exon_id "ENSRNOE00000712329"; exon_version "1";
6	ensembl	gene	13098962	13105076	0	-	.	gene_id "ENSRNOG00000086901"; gene_version "1"; gene_source "ensembl"; gene_biotype "lncRNA";
6	ensembl	transcript	13098962	13105076	0	-	.	gene_id "ENSRNOG00000086901"; gene_version "1"; transcript_id "ENSRNOT00000127925"; transcript_version "1"; gene_source "ensembl"; gene_biotype "lncRNA"; transcript_source "ensembl"; transcript_biotype "lncRNA";
6	ensembl	exon	13098963	13099292	0	-	.	gene_id "ENSRNOG00000086901"; gene_version "1"; transcript_id "ENSRNOT00000132197"; transcript_version "1"; exon_number "3"; gene_source "ensembl"; gene_biotype "lncRNA"; transcript_source "ensembl"; transcript_biotype "lncRNA"; exon_id "ENSRNOE00000691890"; exon_version "1";
6	ensembl	transcript	13098963	13105076	0	-	.	gene_id "ENSRNOG00000086901"; gene_version "1"; transcript_id "ENSRNOT00000132197"; transcript_version "1"; gene_source "ensembl"; gene_biotype "lncRNA"; transcript_source "ensembl"; transcript_biotype "lncRNA";
6	ensembl	exon	13099293	13099359	0	-	.	gene_id "ENSRNOG00000086901"; gene_version "1"; transcript_id "ENSRNOT00000127925"; transcript_version "1"; exon_number "2"; gene_source "ensembl"; gene_biotype "lncRNA"; transcript_source "ensembl"; transcript_biotype "lncRNA"; exon_id "ENSRNOE00000688310"; exon_version "1";
6	sraer114_es	exon	13100872	13101000	0.00541948355606212	-	.	gene_id "ENSRNOG00000084135"; transcript_id "ENSRNOG00000084135_tx_8"; exon_id "6_13100872_13101000_-"; exonnum "4"; txlen "964";
6	ensembl	exon	13102373	13102394	0	-	.	gene_id "ENSRNOG00000086901"; gene_version "1"; transcript_id "ENSRNOT00000143611"; transcript_version "1"; exon_number "4"; gene_source "ensembl"; gene_biotype "lncRNA"; transcript_source "ensembl"; transcript_biotype "lncRNA"; exon_id "ENSRNOE00000807087"; exon_version "1"; tag "Ensembl_canonical";
6	ensembl	transcript	13102373	13105076	0	-	.	gene_id "ENSRNOG00000086901"; gene_version "1"; transcript_id "ENSRNOT00000143611"; transcript_version "1"; gene_source "ensembl"; gene_biotype "lncRNA"; transcript_source "ensembl"; transcript_biotype "lncRNA"; tag "Ensembl_canonical";
6	ensembl	exon	13103063	13103203	0	-	.	gene_id "ENSRNOG00000086901"; gene_version "1"; transcript_id "ENSRNOT00000143611"; transcript_version "1"; exon_number "3"; gene_source "ensembl"; gene_biotype "lncRNA"; transcript_source "ensembl"; transcript_biotype "lncRNA"; exon_id "ENSRNOE00000704040"; exon_version "1"; tag "Ensembl_canonical";
6	ensembl	exon	13104371	13104804	0	-	.	gene_id "ENSRNOG00000086901"; gene_version "1"; transcript_id "ENSRNOT00000143611"; transcript_version "1"; exon_number "2"; gene_source "ensembl"; gene_biotype "lncRNA"; transcript_source "ensembl"; transcript_biotype "lncRNA"; exon_id "ENSRNOE00000748070"; exon_version "1"; tag "Ensembl_canonical";
6	ensembl	exon	13104738	13104804	0	-	.	gene_id "ENSRNOG00000086901"; gene_version "1"; transcript_id "ENSRNOT00000132197"; transcript_version "1"; exon_number "2"; gene_source "ensembl"; gene_biotype "lncRNA"; transcript_source "ensembl"; transcript_biotype "lncRNA"; exon_id "ENSRNOE00000783717"; exon_version "1";
6	ensembl	exon	13104738	13105076	0	-	.	gene_id "ENSRNOG00000086901"; gene_version "1"; transcript_id "ENSRNOT00000127925"; transcript_version "1"; exon_number "1"; gene_source "ensembl"; gene_biotype "lncRNA"; transcript_source "ensembl"; transcript_biotype "lncRNA"; exon_id "ENSRNOE00000722087"; exon_version "1";
6	ensembl	exon	13104872	13105076	0	-	.	gene_id "ENSRNOG00000086901"; gene_version "1"; transcript_id "ENSRNOT00000132197"; transcript_version "1"; exon_number "1"; gene_source "ensembl"; gene_biotype "lncRNA"; transcript_source "ensembl"; transcript_biotype "lncRNA"; exon_id "ENSRNOE00000778273"; exon_version "1";
6	ensembl	exon	13104872	13105076	0	-	.	gene_id "ENSRNOG00000086901"; gene_version "1"; transcript_id "ENSRNOT00000143611"; transcript_version "1"; exon_number "1"; gene_source "ensembl"; gene_biotype "lncRNA"; transcript_source "ensembl"; transcript_biotype "lncRNA"; exon_id "ENSRNOE00000778273"; exon_version "1"; tag "Ensembl_canonical";
6	ensembl	exon	13112928	13113103	0	-	.	gene_id "ENSRNOG00000084135"; gene_version "1"; transcript_id "ENSRNOT00000132236"; transcript_version "1"; exon_number "2"; gene_source "ensembl"; gene_biotype "lncRNA"; transcript_source "ensembl"; transcript_biotype "lncRNA"; exon_id "ENSRNOE00000686003"; exon_version "1"; tag "Ensembl_canonical";
6	ensembl	transcript	13112928	13148941	0	-	.	gene_id "ENSRNOG00000084135"; gene_version "1"; transcript_id "ENSRNOT00000132236"; transcript_version "1"; gene_source "ensembl"; gene_biotype "lncRNA"; transcript_source "ensembl"; transcript_biotype "lncRNA"; tag "Ensembl_canonical";
6	ensembl	exon	13144977	13145781	0	-	.	gene_id "ENSRNOG00000084135"; gene_version "1"; transcript_id "ENSRNOT00000126694"; transcript_version "1"; exon_number "4"; gene_source "ensembl"; gene_biotype "lncRNA"; transcript_source "ensembl"; transcript_biotype "lncRNA"; exon_id "ENSRNOE00000779042"; exon_version "1";
6	ensembl	transcript	13144977	13157241	0	-	.	gene_id "ENSRNOG00000084135"; gene_version "1"; transcript_id "ENSRNOT00000126694"; transcript_version "1"; gene_source "ensembl"; gene_biotype "lncRNA"; transcript_source "ensembl"; transcript_biotype "lncRNA";
6	ensembl	exon	13145353	13145781	0	-	.	gene_id "ENSRNOG00000084135"; gene_version "1"; transcript_id "ENSRNOT00000155304"; transcript_version "1"; exon_number "4"; gene_source "ensembl"; gene_biotype "lncRNA"; transcript_source "ensembl"; transcript_biotype "lncRNA"; exon_id "ENSRNOE00000678399"; exon_version "1";
6	ensembl	transcript	13145353	13157160	0	-	.	gene_id "ENSRNOG00000084135"; gene_version "1"; transcript_id "ENSRNOT00000155304"; transcript_version "1"; gene_source "ensembl"; gene_biotype "lncRNA"; transcript_source "ensembl"; transcript_biotype "lncRNA";
6	ensembl	exon	13146174	13148941	0	-	.	gene_id "ENSRNOG00000084135"; gene_version "1"; transcript_id "ENSRNOT00000132236"; transcript_version "1"; exon_number "1"; gene_source "ensembl"; gene_biotype "lncRNA"; transcript_source "ensembl"; transcript_biotype "lncRNA"; exon_id "ENSRNOE00000670670"; exon_version "1"; tag "Ensembl_canonical";
6	ensembl	exon	13147487	13148762	0	-	.	gene_id "ENSRNOG00000084135"; gene_version "1"; transcript_id "ENSRNOT00000130441"; transcript_version "1"; exon_number "1"; gene_source "ensembl"; gene_biotype "lncRNA"; transcript_source "ensembl"; transcript_biotype "lncRNA"; exon_id "ENSRNOE00000737547"; exon_version "1";
6	ensembl	exon	13148763	13148936	0	-	.	gene_id "ENSRNOG00000084135"; gene_version "1"; transcript_id "ENSRNOT00000126694"; transcript_version "1"; exon_number "3"; gene_source "ensembl"; gene_biotype "lncRNA"; transcript_source "ensembl"; transcript_biotype "lncRNA"; exon_id "ENSRNOE00000717519"; exon_version "1";
6	ensembl	exon	13148763	13148936	0	-	.	gene_id "ENSRNOG00000084135"; gene_version "1"; transcript_id "ENSRNOT00000155304"; transcript_version "1"; exon_number "3"; gene_source "ensembl"; gene_biotype "lncRNA"; transcript_source "ensembl"; transcript_biotype "lncRNA"; exon_id "ENSRNOE00000717519"; exon_version "1";
6	ENSEMBL114_rn	exon	13148763	13148936	0.00541948355606212	-	.	gene_id "ENSRNOG00000084135"; transcript_id "ENSRNOG00000084135_tx_8"; exon_id "6_13148763_13148936_-"; exonnum "3"; txlen "964";
6	ensembl	exon	13154113	13154421	0	-	.	gene_id "ENSRNOG00000084135"; gene_version "1"; transcript_id "ENSRNOT00000126907"; transcript_version "1"; exon_number "3"; gene_source "ensembl"; gene_biotype "lncRNA"; transcript_source "ensembl"; transcript_biotype "lncRNA"; exon_id "ENSRNOE00000695388"; exon_version "1";
6	ENSEMBL114_rn	exon	13154113	13154421	0.0909979889615672	-	.	gene_id "ENSRNOG00000084135"; transcript_id "ENSRNOG00000084135_tx_3"; exon_id "6_13154113_13154421_-"; exonnum "3"; txlen "788";
6	ensembl	transcript	13154113	13164973	0	-	.	gene_id "ENSRNOG00000084135"; gene_version "1"; transcript_id "ENSRNOT00000126907"; transcript_version "1"; gene_source "ensembl"; gene_biotype "lncRNA"; transcript_source "ensembl"; transcript_biotype "lncRNA";
6	ensembl	exon	13155280	13155713	0	-	.	gene_id "ENSRNOG00000084135"; gene_version "1"; transcript_id "ENSRNOT00000126694"; transcript_version "1"; exon_number "2"; gene_source "ensembl"; gene_biotype "lncRNA"; transcript_source "ensembl"; transcript_biotype "lncRNA"; exon_id "ENSRNOE00000777649"; exon_version "1";
6	ensembl	exon	13155280	13155713	0	-	.	gene_id "ENSRNOG00000084135"; gene_version "1"; transcript_id "ENSRNOT00000155304"; transcript_version "1"; exon_number "2"; gene_source "ensembl"; gene_biotype "lncRNA"; transcript_source "ensembl"; transcript_biotype "lncRNA"; exon_id "ENSRNOE00000777649"; exon_version "1";
6	ensembl	exon	13155280	13155713	0	-	.	gene_id "ENSRNOG00000084135"; gene_version "1"; transcript_id "ENSRNOT00000126907"; transcript_version "1"; exon_number "2"; gene_source "ensembl"; gene_biotype "lncRNA"; transcript_source "ensembl"; transcript_biotype "lncRNA"; exon_id "ENSRNOE00000777649"; exon_version "1";
6	ENSEMBL114_rn	exon	13155280	13155713	0.0909979889615672	-	.	gene_id "ENSRNOG00000084135"; transcript_id "ENSRNOG00000084135_tx_3"; exon_id "6_13155280_13155713_-"; exonnum "2"; txlen "788";
6	ENSEMBL114_rn	exon	13155280	13155713	0.00541948355606212	-	.	gene_id "ENSRNOG00000084135"; transcript_id "ENSRNOG00000084135_tx_8"; exon_id "6_13155280_13155713_-"; exonnum "2"; txlen "964";
6	ensembl	exon	13156858	13157160	0	-	.	gene_id "ENSRNOG00000084135"; gene_version "1"; transcript_id "ENSRNOT00000155304"; transcript_version "1"; exon_number "1"; gene_source "ensembl"; gene_biotype "lncRNA"; transcript_source "ensembl"; transcript_biotype "lncRNA"; exon_id "ENSRNOE00000812053"; exon_version "1";
6	sraer114_ss	exon	13157112	13157156	0.0909979889615672	-	.	gene_id "ENSRNOG00000084135"; transcript_id "ENSRNOG00000084135_tx_3"; exon_id "6_13157112_13157156_-"; exonnum "1"; txlen "788";
6	ensembl	exon	13157161	13157241	0	-	.	gene_id "ENSRNOG00000084135"; gene_version "1"; transcript_id "ENSRNOT00000126694"; transcript_version "1"; exon_number "1"; gene_source "ensembl"; gene_biotype "lncRNA"; transcript_source "ensembl"; transcript_biotype "lncRNA"; exon_id "ENSRNOE00000697498"; exon_version "1";
6	ensembl	exon	13164747	13164973	0	-	.	gene_id "ENSRNOG00000084135"; gene_version "1"; transcript_id "ENSRNOT00000126907"; transcript_version "1"; exon_number "1"; gene_source "ensembl"; gene_biotype "lncRNA"; transcript_source "ensembl"; transcript_biotype "lncRNA"; exon_id "ENSRNOE00000814465"; exon_version "1";
6	ENSEMBL114_rn	exon	13164747	13164973	0.00541948355606212	-	.	gene_id "ENSRNOG00000084135"; transcript_id "ENSRNOG00000084135_tx_8"; exon_id "6_13164747_13164973_-"; exonnum "1"; txlen "964";
6	ensembl	exon	13177201	13177523	0	-	.	gene_id "ENSRNOG00000073298"; gene_version "1"; transcript_id "ENSRNOT00000139778"; transcript_version "1"; exon_number "3"; gene_source "ensembl"; gene_biotype "lncRNA"; transcript_source "ensembl"; transcript_biotype "lncRNA"; exon_id "ENSRNOE00000752653"; exon_version "1";
6	ENSEMBL114_rn	exon	13177201	13177523	0.421428195878825	-	.	gene_id "ENSRNOG00000073298"; transcript_id "ENSRNOG00000073298_tx_5"; exon_id "6_13177201_13177523_-"; exonnum "5"; txlen "756";
6	ENSEMBL114_rn	exon	13177201	13177523	0.143625109528575	-	.	gene_id "ENSRNOG00000073298"; transcript_id "ENSRNOG00000073298_tx_7"; exon_id "6_13177201_13177523_-"; exonnum "5"; txlen "874";
6	ENSEMBL114_rn	exon	13177201	13177523	0.00544539811637798	-	.	gene_id "ENSRNOG00000073298"; transcript_id "ENSRNOG00000073298_tx_9"; exon_id "6_13177201_13177523_-"; exonnum "7"; txlen "999";
6	ensembl	transcript	13177201	13193118	0	-	.	gene_id "ENSRNOG00000073298"; gene_version "1"; transcript_id "ENSRNOT00000139778"; transcript_version "1"; gene_source "ensembl"; gene_biotype "lncRNA"; transcript_source "ensembl"; transcript_biotype "lncRNA";
6	ensembl	gene	13177201	13193213	0	-	.	gene_id "ENSRNOG00000073298"; gene_version "1"; gene_source "ensembl"; gene_biotype "lncRNA";
6	sraer114_mid	exon	13177925	13177977	0.00544539811637798	-	.	gene_id "ENSRNOG00000073298"; transcript_id "ENSRNOG00000073298_tx_9"; exon_id "6_13177925_13177977_-"; exonnum "6"; txlen "999";
6	ensembl	exon	13182983	13183962	0	-	.	gene_id "ENSRNOG00000073298"; gene_version "1"; transcript_id "ENSRNOT00000130216"; transcript_version "1"; exon_number "3"; gene_source "ensembl"; gene_biotype "lncRNA"; transcript_source "ensembl"; transcript_biotype "lncRNA"; exon_id "ENSRNOE00000742687"; exon_version "1"; tag "Ensembl_canonical";
6	ensembl	exon	13182983	13183962	0	-	.	gene_id "ENSRNOG00000073298"; gene_version "1"; transcript_id "ENSRNOT00000141349"; transcript_version "1"; exon_number "3"; gene_source "ensembl"; gene_biotype "lncRNA"; transcript_source "ensembl"; transcript_biotype "lncRNA"; exon_id "ENSRNOE00000742687"; exon_version "1";
6	ENSEMBL114_rn	exon	13182983	13183962	0.421428195878825	-	.	gene_id "ENSRNOG00000073298"; transcript_id "ENSRNOG00000073298_tx_4"; exon_id "6_13182983_13183962_-"; exonnum "5"; txlen "1413";
6	ENSEMBL114_rn	exon	13182983	13183962	0.143625109528575	-	.	gene_id "ENSRNOG00000073298"; transcript_id "ENSRNOG00000073298_tx_6"; exon_id "6_13182983_13183962_-"; exonnum "5"; txlen "1531";
6	ENSEMBL114_rn	exon	13182983	13183962	0.0540691181404256	-	.	gene_id "ENSRNOG00000073298"; transcript_id "ENSRNOG00000073298_tx_8"; exon_id "6_13182983_13183962_-"; exonnum "6"; txlen "1603";
6	ensembl	transcript	13182983	13186041	0	-	.	gene_id "ENSRNOG00000073298"; gene_version "1"; transcript_id "ENSRNOT00000141349"; transcript_version "1"; gene_source "ensembl"; gene_biotype "lncRNA"; transcript_source "ensembl"; transcript_biotype "lncRNA";
6	ensembl	transcript	13182983	13192927	0	-	.	gene_id "ENSRNOG00000073298"; gene_version "1"; transcript_id "ENSRNOT00000130216"; transcript_version "1"; gene_source "ensembl"; gene_biotype "lncRNA"; transcript_source "ensembl"; transcript_biotype "lncRNA"; tag "Ensembl_canonical";
6	ensembl	exon	13184631	13184725	0	-	.	gene_id "ENSRNOG00000073298"; gene_version "1"; transcript_id "ENSRNOT00000139778"; transcript_version "1"; exon_number "2"; gene_source "ensembl"; gene_biotype "lncRNA"; transcript_source "ensembl"; transcript_biotype "lncRNA"; exon_id "ENSRNOE00000594763"; exon_version "2";
6	ensembl	exon	13184631	13184725	0	-	.	gene_id "ENSRNOG00000073298"; gene_version "1"; transcript_id "ENSRNOT00000130216"; transcript_version "1"; exon_number "2"; gene_source "ensembl"; gene_biotype "lncRNA"; transcript_source "ensembl"; transcript_biotype "lncRNA"; exon_id "ENSRNOE00000594763"; exon_version "2"; tag "Ensembl_canonical";
6	ensembl	exon	13184631	13184725	0	-	.	gene_id "ENSRNOG00000073298"; gene_version "1"; transcript_id "ENSRNOT00000141349"; transcript_version "1"; exon_number "2"; gene_source "ensembl"; gene_biotype "lncRNA"; transcript_source "ensembl"; transcript_biotype "lncRNA"; exon_id "ENSRNOE00000594763"; exon_version "2";
6	ENSEMBL114_rn	exon	13184631	13184725	0.421428195878825	-	.	gene_id "ENSRNOG00000073298"; transcript_id "ENSRNOG00000073298_tx_4"; exon_id "6_13184631_13184725_-"; exonnum "4"; txlen "1413";
6	ENSEMBL114_rn	exon	13184631	13184725	0.421428195878825	-	.	gene_id "ENSRNOG00000073298"; transcript_id "ENSRNOG00000073298_tx_5"; exon_id "6_13184631_13184725_-"; exonnum "4"; txlen "756";
6	ENSEMBL114_rn	exon	13184631	13184725	0.143625109528575	-	.	gene_id "ENSRNOG00000073298"; transcript_id "ENSRNOG00000073298_tx_6"; exon_id "6_13184631_13184725_-"; exonnum "4"; txlen "1531";
6	ENSEMBL114_rn	exon	13184631	13184725	0.143625109528575	-	.	gene_id "ENSRNOG00000073298"; transcript_id "ENSRNOG00000073298_tx_7"; exon_id "6_13184631_13184725_-"; exonnum "4"; txlen "874";
6	ENSEMBL114_rn	exon	13184631	13184725	0.0540691181404256	-	.	gene_id "ENSRNOG00000073298"; transcript_id "ENSRNOG00000073298_tx_8"; exon_id "6_13184631_13184725_-"; exonnum "5"; txlen "1603";
6	ENSEMBL114_rn	exon	13184631	13184725	0.00544539811637798	-	.	gene_id "ENSRNOG00000073298"; transcript_id "ENSRNOG00000073298_tx_9"; exon_id "6_13184631_13184725_-"; exonnum "5"; txlen "999";
6	sraer114_mid	exon	13185863	13185934	0.421428195878825	-	.	gene_id "ENSRNOG00000073298"; transcript_id "ENSRNOG00000073298_tx_4"; exon_id "6_13185863_13185934_-"; exonnum "3"; txlen "1413";
6	sraer114_mid	exon	13185863	13185934	0.421428195878825	-	.	gene_id "ENSRNOG00000073298"; transcript_id "ENSRNOG00000073298_tx_5"; exon_id "6_13185863_13185934_-"; exonnum "3"; txlen "756";
6	sraer114_mid	exon	13185863	13185934	0.0540691181404256	-	.	gene_id "ENSRNOG00000073298"; transcript_id "ENSRNOG00000073298_tx_8"; exon_id "6_13185863_13185934_-"; exonnum "4"; txlen "1603";
6	sraer114_mid	exon	13185863	13185934	0.00544539811637798	-	.	gene_id "ENSRNOG00000073298"; transcript_id "ENSRNOG00000073298_tx_9"; exon_id "6_13185863_13185934_-"; exonnum "4"; txlen "999";
6	ensembl	exon	13185863	13186041	0	-	.	gene_id "ENSRNOG00000073298"; gene_version "1"; transcript_id "ENSRNOT00000141349"; transcript_version "1"; exon_number "1"; gene_source "ensembl"; gene_biotype "lncRNA"; transcript_source "ensembl"; transcript_biotype "lncRNA"; exon_id "ENSRNOE00000766199"; exon_version "1";
6	sraer114_mid	exon	13186873	13187062	0.143625109528575	-	.	gene_id "ENSRNOG00000073298"; transcript_id "ENSRNOG00000073298_tx_6"; exon_id "6_13186873_13187062_-"; exonnum "3"; txlen "1531";
6	sraer114_mid	exon	13186873	13187062	0.143625109528575	-	.	gene_id "ENSRNOG00000073298"; transcript_id "ENSRNOG00000073298_tx_7"; exon_id "6_13186873_13187062_-"; exonnum "3"; txlen "874";
6	sraer114_mid	exon	13186873	13187062	0.0540691181404256	-	.	gene_id "ENSRNOG00000073298"; transcript_id "ENSRNOG00000073298_tx_8"; exon_id "6_13186873_13187062_-"; exonnum "3"; txlen "1603";
6	sraer114_mid	exon	13186873	13187062	0.00544539811637798	-	.	gene_id "ENSRNOG00000073298"; transcript_id "ENSRNOG00000073298_tx_9"; exon_id "6_13186873_13187062_-"; exonnum "3"; txlen "999";
6	ensembl	exon	13186915	13187062	0	-	.	gene_id "ENSRNOG00000073298"; gene_version "1"; transcript_id "ENSRNOT00000122655"; transcript_version "1"; exon_number "2"; gene_source "ensembl"; gene_biotype "lncRNA"; transcript_source "ensembl"; transcript_biotype "lncRNA"; exon_id "ENSRNOE00000815742"; exon_version "1";
6	ensembl	transcript	13186915	13192804	0	-	.	gene_id "ENSRNOG00000073298"; gene_version "1"; transcript_id "ENSRNOT00000122655"; transcript_version "1"; gene_source "ensembl"; gene_biotype "lncRNA"; transcript_source "ensembl"; transcript_biotype "lncRNA";
6	ensembl	exon	13186924	13187062	0	-	.	gene_id "ENSRNOG00000073298"; gene_version "1"; transcript_id "ENSRNOT00000156005"; transcript_version "1"; exon_number "3"; gene_source "ensembl"; gene_biotype "lncRNA"; transcript_source "ensembl"; transcript_biotype "lncRNA"; exon_id "ENSRNOE00000691775"; exon_version "1";
6	ensembl	transcript	13186924	13193213	0	-	.	gene_id "ENSRNOG00000073298"; gene_version "1"; transcript_id "ENSRNOT00000156005"; transcript_version "1"; gene_source "ensembl"; gene_biotype "lncRNA"; transcript_source "ensembl"; transcript_biotype "lncRNA";
6	ensembl	exon	13192351	13192477	0	-	.	gene_id "ENSRNOG00000073298"; gene_version "1"; transcript_id "ENSRNOT00000156005"; transcript_version "1"; exon_number "2"; gene_source "ensembl"; gene_biotype "lncRNA"; transcript_source "ensembl"; transcript_biotype "lncRNA"; exon_id "ENSRNOE00000736159"; exon_version "1";
6	ENSEMBL114_rn	exon	13192351	13192477	0.421428195878825	-	.	gene_id "ENSRNOG00000073298"; transcript_id "ENSRNOG00000073298_tx_4"; exon_id "6_13192351_13192477_-"; exonnum "2"; txlen "1413";
6	ENSEMBL114_rn	exon	13192351	13192477	0.421428195878825	-	.	gene_id "ENSRNOG00000073298"; transcript_id "ENSRNOG00000073298_tx_5"; exon_id "6_13192351_13192477_-"; exonnum "2"; txlen "756";
6	ENSEMBL114_rn	exon	13192351	13192477	0.143625109528575	-	.	gene_id "ENSRNOG00000073298"; transcript_id "ENSRNOG00000073298_tx_6"; exon_id "6_13192351_13192477_-"; exonnum "2"; txlen "1531";
6	ENSEMBL114_rn	exon	13192351	13192477	0.143625109528575	-	.	gene_id "ENSRNOG00000073298"; transcript_id "ENSRNOG00000073298_tx_7"; exon_id "6_13192351_13192477_-"; exonnum "2"; txlen "874";
6	ENSEMBL114_rn	exon	13192351	13192477	0.0540691181404256	-	.	gene_id "ENSRNOG00000073298"; transcript_id "ENSRNOG00000073298_tx_8"; exon_id "6_13192351_13192477_-"; exonnum "2"; txlen "1603";
6	ENSEMBL114_rn	exon	13192351	13192477	0.00544539811637798	-	.	gene_id "ENSRNOG00000073298"; transcript_id "ENSRNOG00000073298_tx_9"; exon_id "6_13192351_13192477_-"; exonnum "2"; txlen "999";
6	ensembl	exon	13192351	13192804	0	-	.	gene_id "ENSRNOG00000073298"; gene_version "1"; transcript_id "ENSRNOT00000122655"; transcript_version "1"; exon_number "1"; gene_source "ensembl"; gene_biotype "lncRNA"; transcript_source "ensembl"; transcript_biotype "lncRNA"; exon_id "ENSRNOE00000709207"; exon_version "1";
6	ensembl	exon	13192351	13192927	0	-	.	gene_id "ENSRNOG00000073298"; gene_version "1"; transcript_id "ENSRNOT00000130216"; transcript_version "1"; exon_number "1"; gene_source "ensembl"; gene_biotype "lncRNA"; transcript_source "ensembl"; transcript_biotype "lncRNA"; exon_id "ENSRNOE00000749256"; exon_version "1"; tag "Ensembl_canonical";
6	ensembl	exon	13192351	13193118	0	-	.	gene_id "ENSRNOG00000073298"; gene_version "1"; transcript_id "ENSRNOT00000139778"; transcript_version "1"; exon_number "1"; gene_source "ensembl"; gene_biotype "lncRNA"; transcript_source "ensembl"; transcript_biotype "lncRNA"; exon_id "ENSRNOE00000768190"; exon_version "1";
6	ensembl	exon	13193075	13193213	0	-	.	gene_id "ENSRNOG00000073298"; gene_version "1"; transcript_id "ENSRNOT00000156005"; transcript_version "1"; exon_number "1"; gene_source "ensembl"; gene_biotype "lncRNA"; transcript_source "ensembl"; transcript_biotype "lncRNA"; exon_id "ENSRNOE00000782707"; exon_version "1";
6	ENSEMBL114_rn	exon	13193075	13193213	0.421428195878825	-	.	gene_id "ENSRNOG00000073298"; transcript_id "ENSRNOG00000073298_tx_4"; exon_id "6_13193075_13193213_-"; exonnum "1"; txlen "1413";
6	ENSEMBL114_rn	exon	13193075	13193213	0.421428195878825	-	.	gene_id "ENSRNOG00000073298"; transcript_id "ENSRNOG00000073298_tx_5"; exon_id "6_13193075_13193213_-"; exonnum "1"; txlen "756";
6	ENSEMBL114_rn	exon	13193075	13193213	0.143625109528575	-	.	gene_id "ENSRNOG00000073298"; transcript_id "ENSRNOG00000073298_tx_6"; exon_id "6_13193075_13193213_-"; exonnum "1"; txlen "1531";
6	ENSEMBL114_rn	exon	13193075	13193213	0.143625109528575	-	.	gene_id "ENSRNOG00000073298"; transcript_id "ENSRNOG00000073298_tx_7"; exon_id "6_13193075_13193213_-"; exonnum "1"; txlen "874";
6	ENSEMBL114_rn	exon	13193075	13193213	0.0540691181404256	-	.	gene_id "ENSRNOG00000073298"; transcript_id "ENSRNOG00000073298_tx_8"; exon_id "6_13193075_13193213_-"; exonnum "1"; txlen "1603";
6	ENSEMBL114_rn	exon	13193075	13193213	0.00544539811637798	-	.	gene_id "ENSRNOG00000073298"; transcript_id "ENSRNOG00000073298_tx_9"; exon_id "6_13193075_13193213_-"; exonnum "1"; txlen "999";
6	sraer114_es	exon	13215714	13215844	0.00475464169477026	-	.	gene_id "sraer114_gene_39671"; transcript_id "sraer114_gene_39671_tx_4"; exon_id "6_13215714_13215844_-"; exonnum "4"; txlen "646";
6	sraer114_mid	exon	13215947	13216096	0.00475464169477026	-	.	gene_id "sraer114_gene_39671"; transcript_id "sraer114_gene_39671_tx_4"; exon_id "6_13215947_13216096_-"; exonnum "3"; txlen "646";
6	sraer114_mid	exon	13218957	13219093	0.00475464169477026	-	.	gene_id "sraer114_gene_39671"; transcript_id "sraer114_gene_39671_tx_4"; exon_id "6_13218957_13219093_-"; exonnum "2"; txlen "646";
6	sraer114_mid	exon	13219609	13219836	0.00475464169477026	-	.	gene_id "sraer114_gene_39671"; transcript_id "sraer114_gene_39671_tx_4"; exon_id "6_13219609_13219836_-"; exonnum "1"; txlen "646";
6	ensembl	three_prime_utr	13234062	13237474	0	-	.	gene_id "ENSRNOG00000028504"; gene_version "5"; transcript_id "ENSRNOT00000094405"; transcript_version "2"; gene_name "Socs5"; gene_source "ensembl"; gene_biotype "protein_coding"; transcript_name "Socs5-202"; transcript_source "ensembl"; transcript_biotype "protein_coding";
6	ensembl	exon	13234062	13239097	0	-	.	gene_id "ENSRNOG00000028504"; gene_version "5"; transcript_id "ENSRNOT00000094405"; transcript_version "2"; exon_number "3"; gene_name "Socs5"; gene_source "ensembl"; gene_biotype "protein_coding"; transcript_name "Socs5-202"; transcript_source "ensembl"; transcript_biotype "protein_coding"; exon_id "ENSRNOE00000634456"; exon_version "2";
6	ensembl	transcript	13234062	13266247	0	-	.	gene_id "ENSRNOG00000028504"; gene_version "5"; transcript_id "ENSRNOT00000094405"; transcript_version "2"; gene_name "Socs5"; gene_source "ensembl"; gene_biotype "protein_coding"; transcript_name "Socs5-202"; transcript_source "ensembl"; transcript_biotype "protein_coding";
6	ensembl	gene	13234062	13273883	0	-	.	gene_id "ENSRNOG00000028504"; gene_version "5"; gene_name "Socs5"; gene_source "ensembl"; gene_biotype "protein_coding";
6	ensembl	three_prime_utr	13234513	13237474	0	-	.	gene_id "ENSRNOG00000028504"; gene_version "5"; transcript_id "ENSRNOT00000108488"; transcript_version "2"; gene_name "Socs5"; gene_source "ensembl"; gene_biotype "protein_coding"; transcript_name "Socs5-203"; transcript_source "ensembl"; transcript_biotype "protein_coding";
6	ensembl	exon	13234513	13239097	0	-	.	gene_id "ENSRNOG00000028504"; gene_version "5"; transcript_id "ENSRNOT00000108488"; transcript_version "2"; exon_number "3"; gene_name "Socs5"; gene_source "ensembl"; gene_biotype "protein_coding"; transcript_name "Socs5-203"; transcript_source "ensembl"; transcript_biotype "protein_coding"; exon_id "ENSRNOE00000625976"; exon_version "2";
6	ensembl	transcript	13234513	13270709	0	-	.	gene_id "ENSRNOG00000028504"; gene_version "5"; transcript_id "ENSRNOT00000108488"; transcript_version "2"; gene_name "Socs5"; gene_source "ensembl"; gene_biotype "protein_coding"; transcript_name "Socs5-203"; transcript_source "ensembl"; transcript_biotype "protein_coding";
6	ensembl	three_prime_utr	13234545	13237474	0	-	.	gene_id "ENSRNOG00000028504"; gene_version "5"; transcript_id "ENSRNOT00000134939"; transcript_version "1"; gene_name "Socs5"; gene_source "ensembl"; gene_biotype "protein_coding"; transcript_name "Socs5-204"; transcript_source "ensembl"; transcript_biotype "protein_coding"; tag "Ensembl_canonical";
6	ensembl	exon	13234545	13239097	0	-	.	gene_id "ENSRNOG00000028504"; gene_version "5"; transcript_id "ENSRNOT00000134939"; transcript_version "1"; exon_number "2"; gene_name "Socs5"; gene_source "ensembl"; gene_biotype "protein_coding"; transcript_name "Socs5-204"; transcript_source "ensembl"; transcript_biotype "protein_coding"; exon_id "ENSRNOE00000721701"; exon_version "1"; tag "Ensembl_canonical";
6	ENSEMBL114_rn	exon	13234545	13239097	1.38467226001927	-	.	gene_id "ENSRNOG00000028504"; transcript_id "ENSRNOG00000028504_tx_2"; exon_id "6_13234545_13239097_-"; exonnum "3"; txlen "7739";
6	ENSEMBL114_rn	exon	13234545	13239097	0.162784981745902	-	.	gene_id "ENSRNOG00000028504"; transcript_id "ENSRNOG00000028504_tx_3"; exon_id "6_13234545_13239097_-"; exonnum "3"; txlen "5402";
6	ensembl	transcript	13234545	13273883	0	-	.	gene_id "ENSRNOG00000028504"; gene_version "5"; transcript_id "ENSRNOT00000134939"; transcript_version "1"; gene_name "Socs5"; gene_source "ensembl"; gene_biotype "protein_coding"; transcript_name "Socs5-204"; transcript_source "ensembl"; transcript_biotype "protein_coding"; tag "Ensembl_canonical";
6	ensembl	three_prime_utr	13234736	13237474	0	-	.	gene_id "ENSRNOG00000028504"; gene_version "5"; transcript_id "ENSRNOT00000020337"; transcript_version "6"; gene_name "Socs5"; gene_source "ensembl"; gene_biotype "protein_coding"; transcript_name "Socs5-201"; transcript_source "ensembl"; transcript_biotype "protein_coding";
6	ensembl	exon	13234736	13239097	0	-	.	gene_id "ENSRNOG00000028504"; gene_version "5"; transcript_id "ENSRNOT00000020337"; transcript_version "6"; exon_number "3"; gene_name "Socs5"; gene_source "ensembl"; gene_biotype "protein_coding"; transcript_name "Socs5-201"; transcript_source "ensembl"; transcript_biotype "protein_coding"; exon_id "ENSRNOE00000232389"; exon_version "4";
6	ensembl	transcript	13234736	13265974	0	-	.	gene_id "ENSRNOG00000028504"; gene_version "5"; transcript_id "ENSRNOT00000020337"; transcript_version "6"; gene_name "Socs5"; gene_source "ensembl"; gene_biotype "protein_coding"; transcript_name "Socs5-201"; transcript_source "ensembl"; transcript_biotype "protein_coding";
6	ensembl	stop_codon	13237475	13237477	0	-	0	gene_id "ENSRNOG00000028504"; gene_version "5"; transcript_id "ENSRNOT00000020337"; transcript_version "6"; exon_number "3"; gene_name "Socs5"; gene_source "ensembl"; gene_biotype "protein_coding"; transcript_name "Socs5-201"; transcript_source "ensembl"; transcript_biotype "protein_coding";
6	ensembl	stop_codon	13237475	13237477	0	-	0	gene_id "ENSRNOG00000028504"; gene_version "5"; transcript_id "ENSRNOT00000094405"; transcript_version "2"; exon_number "3"; gene_name "Socs5"; gene_source "ensembl"; gene_biotype "protein_coding"; transcript_name "Socs5-202"; transcript_source "ensembl"; transcript_biotype "protein_coding";
6	ensembl	stop_codon	13237475	13237477	0	-	0	gene_id "ENSRNOG00000028504"; gene_version "5"; transcript_id "ENSRNOT00000108488"; transcript_version "2"; exon_number "3"; gene_name "Socs5"; gene_source "ensembl"; gene_biotype "protein_coding"; transcript_name "Socs5-203"; transcript_source "ensembl"; transcript_biotype "protein_coding";
6	ensembl	stop_codon	13237475	13237477	0	-	0	gene_id "ENSRNOG00000028504"; gene_version "5"; transcript_id "ENSRNOT00000134939"; transcript_version "1"; exon_number "2"; gene_name "Socs5"; gene_source "ensembl"; gene_biotype "protein_coding"; transcript_name "Socs5-204"; transcript_source "ensembl"; transcript_biotype "protein_coding"; tag "Ensembl_canonical";
6	ensembl	CDS	13237478	13239085	0	-	0	gene_id "ENSRNOG00000028504"; gene_version "5"; transcript_id "ENSRNOT00000020337"; transcript_version "6"; exon_number "3"; gene_name "Socs5"; gene_source "ensembl"; gene_biotype "protein_coding"; transcript_name "Socs5-201"; transcript_source "ensembl"; transcript_biotype "protein_coding"; protein_id "ENSRNOP00000020346"; protein_version "3";
6	ensembl	CDS	13237478	13239085	0	-	0	gene_id "ENSRNOG00000028504"; gene_version "5"; transcript_id "ENSRNOT00000094405"; transcript_version "2"; exon_number "3"; gene_name "Socs5"; gene_source "ensembl"; gene_biotype "protein_coding"; transcript_name "Socs5-202"; transcript_source "ensembl"; transcript_biotype "protein_coding"; protein_id "ENSRNOP00000084063"; protein_version "1";
6	ensembl	CDS	13237478	13239085	0	-	0	gene_id "ENSRNOG00000028504"; gene_version "5"; transcript_id "ENSRNOT00000108488"; transcript_version "2"; exon_number "3"; gene_name "Socs5"; gene_source "ensembl"; gene_biotype "protein_coding"; transcript_name "Socs5-203"; transcript_source "ensembl"; transcript_biotype "protein_coding"; protein_id "ENSRNOP00000087303"; protein_version "1";
6	ensembl	CDS	13237478	13239085	0	-	0	gene_id "ENSRNOG00000028504"; gene_version "5"; transcript_id "ENSRNOT00000134939"; transcript_version "1"; exon_number "2"; gene_name "Socs5"; gene_source "ensembl"; gene_biotype "protein_coding"; transcript_name "Socs5-204"; transcript_source "ensembl"; transcript_biotype "protein_coding"; protein_id "ENSRNOP00000110665"; protein_version "1"; tag "Ensembl_canonical";
6	ensembl	start_codon	13239083	13239085	0	-	0	gene_id "ENSRNOG00000028504"; gene_version "5"; transcript_id "ENSRNOT00000020337"; transcript_version "6"; exon_number "3"; gene_name "Socs5"; gene_source "ensembl"; gene_biotype "protein_coding"; transcript_name "Socs5-201"; transcript_source "ensembl"; transcript_biotype "protein_coding";
6	ensembl	start_codon	13239083	13239085	0	-	0	gene_id "ENSRNOG00000028504"; gene_version "5"; transcript_id "ENSRNOT00000094405"; transcript_version "2"; exon_number "3"; gene_name "Socs5"; gene_source "ensembl"; gene_biotype "protein_coding"; transcript_name "Socs5-202"; transcript_source "ensembl"; transcript_biotype "protein_coding";
6	ensembl	start_codon	13239083	13239085	0	-	0	gene_id "ENSRNOG00000028504"; gene_version "5"; transcript_id "ENSRNOT00000108488"; transcript_version "2"; exon_number "3"; gene_name "Socs5"; gene_source "ensembl"; gene_biotype "protein_coding"; transcript_name "Socs5-203"; transcript_source "ensembl"; transcript_biotype "protein_coding";
6	ensembl	start_codon	13239083	13239085	0	-	0	gene_id "ENSRNOG00000028504"; gene_version "5"; transcript_id "ENSRNOT00000134939"; transcript_version "1"; exon_number "2"; gene_name "Socs5"; gene_source "ensembl"; gene_biotype "protein_coding"; transcript_name "Socs5-204"; transcript_source "ensembl"; transcript_biotype "protein_coding"; tag "Ensembl_canonical";
6	ensembl	five_prime_utr	13239086	13239097	0	-	.	gene_id "ENSRNOG00000028504"; gene_version "5"; transcript_id "ENSRNOT00000020337"; transcript_version "6"; gene_name "Socs5"; gene_source "ensembl"; gene_biotype "protein_coding"; transcript_name "Socs5-201"; transcript_source "ensembl"; transcript_biotype "protein_coding";
6	ensembl	five_prime_utr	13239086	13239097	0	-	.	gene_id "ENSRNOG00000028504"; gene_version "5"; transcript_id "ENSRNOT00000094405"; transcript_version "2"; gene_name "Socs5"; gene_source "ensembl"; gene_biotype "protein_coding"; transcript_name "Socs5-202"; transcript_source "ensembl"; transcript_biotype "protein_coding";
6	ensembl	five_prime_utr	13239086	13239097	0	-	.	gene_id "ENSRNOG00000028504"; gene_version "5"; transcript_id "ENSRNOT00000108488"; transcript_version "2"; gene_name "Socs5"; gene_source "ensembl"; gene_biotype "protein_coding"; transcript_name "Socs5-203"; transcript_source "ensembl"; transcript_biotype "protein_coding";
6	ensembl	five_prime_utr	13239086	13239097	0	-	.	gene_id "ENSRNOG00000028504"; gene_version "5"; transcript_id "ENSRNOT00000134939"; transcript_version "1"; gene_name "Socs5"; gene_source "ensembl"; gene_biotype "protein_coding"; transcript_name "Socs5-204"; transcript_source "ensembl"; transcript_biotype "protein_coding"; tag "Ensembl_canonical";
6	ensembl	exon	13264674	13264770	0	-	.	gene_id "ENSRNOG00000028504"; gene_version "5"; transcript_id "ENSRNOT00000020337"; transcript_version "6"; exon_number "2"; gene_name "Socs5"; gene_source "ensembl"; gene_biotype "protein_coding"; transcript_name "Socs5-201"; transcript_source "ensembl"; transcript_biotype "protein_coding"; exon_id "ENSRNOE00000703188"; exon_version "1";
6	ensembl	five_prime_utr	13264674	13264770	0	-	.	gene_id "ENSRNOG00000028504"; gene_version "5"; transcript_id "ENSRNOT00000020337"; transcript_version "6"; gene_name "Socs5"; gene_source "ensembl"; gene_biotype "protein_coding"; transcript_name "Socs5-201"; transcript_source "ensembl"; transcript_biotype "protein_coding";
6	ensembl	exon	13265472	13265736	0	-	.	gene_id "ENSRNOG00000028504"; gene_version "5"; transcript_id "ENSRNOT00000094405"; transcript_version "2"; exon_number "2"; gene_name "Socs5"; gene_source "ensembl"; gene_biotype "protein_coding"; transcript_name "Socs5-202"; transcript_source "ensembl"; transcript_biotype "protein_coding"; exon_id "ENSRNOE00000418241"; exon_version "3";
6	ensembl	five_prime_utr	13265472	13265736	0	-	.	gene_id "ENSRNOG00000028504"; gene_version "5"; transcript_id "ENSRNOT00000094405"; transcript_version "2"; gene_name "Socs5"; gene_source "ensembl"; gene_biotype "protein_coding"; transcript_name "Socs5-202"; transcript_source "ensembl"; transcript_biotype "protein_coding";
6	ensembl	exon	13265472	13265974	0	-	.	gene_id "ENSRNOG00000028504"; gene_version "5"; transcript_id "ENSRNOT00000020337"; transcript_version "6"; exon_number "1"; gene_name "Socs5"; gene_source "ensembl"; gene_biotype "protein_coding"; transcript_name "Socs5-201"; transcript_source "ensembl"; transcript_biotype "protein_coding"; exon_id "ENSRNOE00000764886"; exon_version "1";
6	ensembl	five_prime_utr	13265472	13265974	0	-	.	gene_id "ENSRNOG00000028504"; gene_version "5"; transcript_id "ENSRNOT00000020337"; transcript_version "6"; gene_name "Socs5"; gene_source "ensembl"; gene_biotype "protein_coding"; transcript_name "Socs5-201"; transcript_source "ensembl"; transcript_biotype "protein_coding";
6	ensembl	exon	13265472	13266709	0	-	.	gene_id "ENSRNOG00000028504"; gene_version "5"; transcript_id "ENSRNOT00000108488"; transcript_version "2"; exon_number "2"; gene_name "Socs5"; gene_source "ensembl"; gene_biotype "protein_coding"; transcript_name "Socs5-203"; transcript_source "ensembl"; transcript_biotype "protein_coding"; exon_id "ENSRNOE00000791523"; exon_version "1";
6	ensembl	five_prime_utr	13265472	13266709	0	-	.	gene_id "ENSRNOG00000028504"; gene_version "5"; transcript_id "ENSRNOT00000108488"; transcript_version "2"; gene_name "Socs5"; gene_source "ensembl"; gene_biotype "protein_coding"; transcript_name "Socs5-203"; transcript_source "ensembl"; transcript_biotype "protein_coding";
6	ensembl	exon	13265472	13273883	0	-	.	gene_id "ENSRNOG00000028504"; gene_version "5"; transcript_id "ENSRNOT00000134939"; transcript_version "1"; exon_number "1"; gene_name "Socs5"; gene_source "ensembl"; gene_biotype "protein_coding"; transcript_name "Socs5-204"; transcript_source "ensembl"; transcript_biotype "protein_coding"; exon_id "ENSRNOE00000813870"; exon_version "1"; tag "Ensembl_canonical";
6	ensembl	five_prime_utr	13265472	13273883	0	-	.	gene_id "ENSRNOG00000028504"; gene_version "5"; transcript_id "ENSRNOT00000134939"; transcript_version "1"; gene_name "Socs5"; gene_source "ensembl"; gene_biotype "protein_coding"; transcript_name "Socs5-204"; transcript_source "ensembl"; transcript_biotype "protein_coding"; tag "Ensembl_canonical";
6	ensembl	exon	13266027	13266247	0	-	.	gene_id "ENSRNOG00000028504"; gene_version "5"; transcript_id "ENSRNOT00000094405"; transcript_version "2"; exon_number "1"; gene_name "Socs5"; gene_source "ensembl"; gene_biotype "protein_coding"; transcript_name "Socs5-202"; transcript_source "ensembl"; transcript_biotype "protein_coding"; exon_id "ENSRNOE00000779442"; exon_version "1";
6	ensembl	five_prime_utr	13266027	13266247	0	-	.	gene_id "ENSRNOG00000028504"; gene_version "5"; transcript_id "ENSRNOT00000094405"; transcript_version "2"; gene_name "Socs5"; gene_source "ensembl"; gene_biotype "protein_coding"; transcript_name "Socs5-202"; transcript_source "ensembl"; transcript_biotype "protein_coding";
6	sraer114_mid	exon	13266027	13266709	1.38467226001927	-	.	gene_id "ENSRNOG00000028504"; transcript_id "ENSRNOG00000028504_tx_2"; exon_id "6_13266027_13266709_-"; exonnum "2"; txlen "7739";
6	sraer114_mid	exon	13266027	13266709	0.162784981745902	-	.	gene_id "ENSRNOG00000028504"; transcript_id "ENSRNOG00000028504_tx_3"; exon_id "6_13266027_13266709_-"; exonnum "2"; txlen "5402";
6	sraer114_ss	exon	13267823	13267988	0.162784981745902	-	.	gene_id "ENSRNOG00000028504"; transcript_id "ENSRNOG00000028504_tx_3"; exon_id "6_13267823_13267988_-"; exonnum "1"; txlen "5402";
6	ensembl	exon	13268207	13270709	0	-	.	gene_id "ENSRNOG00000028504"; gene_version "5"; transcript_id "ENSRNOT00000108488"; transcript_version "2"; exon_number "1"; gene_name "Socs5"; gene_source "ensembl"; gene_biotype "protein_coding"; transcript_name "Socs5-203"; transcript_source "ensembl"; transcript_biotype "protein_coding"; exon_id "ENSRNOE00000748143"; exon_version "1";
6	ensembl	five_prime_utr	13268207	13270709	0	-	.	gene_id "ENSRNOG00000028504"; gene_version "5"; transcript_id "ENSRNOT00000108488"; transcript_version "2"; gene_name "Socs5"; gene_source "ensembl"; gene_biotype "protein_coding"; transcript_name "Socs5-203"; transcript_source "ensembl"; transcript_biotype "protein_coding";
6	ENSEMBL114_rn	exon	13268207	13270709	1.38467226001927	-	.	gene_id "ENSRNOG00000028504"; transcript_id "ENSRNOG00000028504_tx_2"; exon_id "6_13268207_13270709_-"; exonnum "1"; txlen "7739";
6	ensembl	three_prime_utr	13292726	13292989	0	-	.	gene_id "ENSRNOG00000030058"; gene_version "7"; transcript_id "ENSRNOT00000040329"; transcript_version "7"; gene_name "Kpna2l1"; gene_source "ensembl"; gene_biotype "protein_coding"; transcript_name "Kpna2l1-201"; transcript_source "ensembl"; transcript_biotype "protein_coding"; tag "Ensembl_canonical";
6	ensembl	exon	13292726	13293232	0	-	.	gene_id "ENSRNOG00000030058"; gene_version "7"; transcript_id "ENSRNOT00000040329"; transcript_version "7"; exon_number "2"; gene_name "Kpna2l1"; gene_source "ensembl"; gene_biotype "protein_coding"; transcript_name "Kpna2l1-201"; transcript_source "ensembl"; transcript_biotype "protein_coding"; exon_id "ENSRNOE00000815735"; exon_version "1"; tag "Ensembl_canonical";
6	ensembl	gene	13292726	13294717	0	-	.	gene_id "ENSRNOG00000030058"; gene_version "7"; gene_name "Kpna2l1"; gene_source "ensembl"; gene_biotype "protein_coding";
6	ensembl	transcript	13292726	13294717	0	-	.	gene_id "ENSRNOG00000030058"; gene_version "7"; transcript_id "ENSRNOT00000040329"; transcript_version "7"; gene_name "Kpna2l1"; gene_source "ensembl"; gene_biotype "protein_coding"; transcript_name "Kpna2l1-201"; transcript_source "ensembl"; transcript_biotype "protein_coding"; tag "Ensembl_canonical";
6	ensembl	stop_codon	13292990	13292992	0	-	0	gene_id "ENSRNOG00000030058"; gene_version "7"; transcript_id "ENSRNOT00000040329"; transcript_version "7"; exon_number "2"; gene_name "Kpna2l1"; gene_source "ensembl"; gene_biotype "protein_coding"; transcript_name "Kpna2l1-201"; transcript_source "ensembl"; transcript_biotype "protein_coding"; tag "Ensembl_canonical";
6	ensembl	CDS	13292993	13293232	0	-	0	gene_id "ENSRNOG00000030058"; gene_version "7"; transcript_id "ENSRNOT00000040329"; transcript_version "7"; exon_number "2"; gene_name "Kpna2l1"; gene_source "ensembl"; gene_biotype "protein_coding"; transcript_name "Kpna2l1-201"; transcript_source "ensembl"; transcript_biotype "protein_coding"; protein_id "ENSRNOP00000098994"; protein_version "1"; tag "Ensembl_canonical";
6	ensembl	CDS	13293266	13294579	0	-	0	gene_id "ENSRNOG00000030058"; gene_version "7"; transcript_id "ENSRNOT00000040329"; transcript_version "7"; exon_number "1"; gene_name "Kpna2l1"; gene_source "ensembl"; gene_biotype "protein_coding"; transcript_name "Kpna2l1-201"; transcript_source "ensembl"; transcript_biotype "protein_coding"; protein_id "ENSRNOP00000098994"; protein_version "1"; tag "Ensembl_canonical";
6	ensembl	exon	13293266	13294717	0	-	.	gene_id "ENSRNOG00000030058"; gene_version "7"; transcript_id "ENSRNOT00000040329"; transcript_version "7"; exon_number "1"; gene_name "Kpna2l1"; gene_source "ensembl"; gene_biotype "protein_coding"; transcript_name "Kpna2l1-201"; transcript_source "ensembl"; transcript_biotype "protein_coding"; exon_id "ENSRNOE00000279428"; exon_version "7"; tag "Ensembl_canonical";
6	ensembl	start_codon	13294577	13294579	0	-	0	gene_id "ENSRNOG00000030058"; gene_version "7"; transcript_id "ENSRNOT00000040329"; transcript_version "7"; exon_number "1"; gene_name "Kpna2l1"; gene_source "ensembl"; gene_biotype "protein_coding"; transcript_name "Kpna2l1-201"; transcript_source "ensembl"; transcript_biotype "protein_coding"; tag "Ensembl_canonical";
6	ensembl	five_prime_utr	13294580	13294717	0	-	.	gene_id "ENSRNOG00000030058"; gene_version "7"; transcript_id "ENSRNOT00000040329"; transcript_version "7"; gene_name "Kpna2l1"; gene_source "ensembl"; gene_biotype "protein_coding"; transcript_name "Kpna2l1-201"; transcript_source "ensembl"; transcript_biotype "protein_coding"; tag "Ensembl_canonical";
6	sraer114_es	exon	13304231	13304457	0.0036126087938223	-	.	gene_id "sraer114_gene_57372"; transcript_id "sraer114_gene_57372_tx_2"; exon_id "6_13304231_13304457_-"; exonnum "3"; txlen "623";
6	sraer114_es	exon	13305415	13305591	0.0212922926286367	-	.	gene_id "sraer114_gene_57372"; transcript_id "sraer114_gene_57372_tx_1"; exon_id "6_13305415_13305591_-"; exonnum "3"; txlen "573";
6	sraer114_mid	exon	13306376	13306676	0.0212922926286367	-	.	gene_id "sraer114_gene_57372"; transcript_id "sraer114_gene_57372_tx_1"; exon_id "6_13306376_13306676_-"; exonnum "2"; txlen "573";
6	sraer114_mid	exon	13306376	13306676	0.0036126087938223	-	.	gene_id "sraer114_gene_57372"; transcript_id "sraer114_gene_57372_tx_2"; exon_id "6_13306376_13306676_-"; exonnum "2"; txlen "623";
6	sraer114_ss	exon	13316078	13316172	0.0212922926286367	-	.	gene_id "sraer114_gene_57372"; transcript_id "sraer114_gene_57372_tx_1"; exon_id "6_13316078_13316172_-"; exonnum "1"; txlen "573";
6	sraer114_ss	exon	13316078	13316172	0.0036126087938223	-	.	gene_id "sraer114_gene_57372"; transcript_id "sraer114_gene_57372_tx_2"; exon_id "6_13316078_13316172_-"; exonnum "1"; txlen "623";
6	ensembl	three_prime_utr	13334954	13336031	0	-	.	gene_id "ENSRNOG00000015215"; gene_version "8"; transcript_id "ENSRNOT00000113445"; transcript_version "2"; gene_name "Cript"; gene_source "ensembl"; gene_biotype "protein_coding"; transcript_name "Cript-202"; transcript_source "ensembl"; transcript_biotype "protein_coding";
6	ensembl	three_prime_utr	13334954	13336031	0	-	.	gene_id "ENSRNOG00000015215"; gene_version "8"; transcript_id "ENSRNOT00000020534"; transcript_version "8"; gene_name "Cript"; gene_source "ensembl"; gene_biotype "protein_coding"; transcript_name "Cript-201"; transcript_source "ensembl"; transcript_biotype "protein_coding"; tag "Ensembl_canonical";
6	ensembl	exon	13334954	13336096	0	-	.	gene_id "ENSRNOG00000015215"; gene_version "8"; transcript_id "ENSRNOT00000113445"; transcript_version "2"; exon_number "5"; gene_name "Cript"; gene_source "ensembl"; gene_biotype "protein_coding"; transcript_name "Cript-202"; transcript_source "ensembl"; transcript_biotype "protein_coding"; exon_id "ENSRNOE00000146355"; exon_version "8";
6	ensembl	exon	13334954	13336096	0	-	.	gene_id "ENSRNOG00000015215"; gene_version "8"; transcript_id "ENSRNOT00000020534"; transcript_version "8"; exon_number "7"; gene_name "Cript"; gene_source "ensembl"; gene_biotype "protein_coding"; transcript_name "Cript-201"; transcript_source "ensembl"; transcript_biotype "protein_coding"; exon_id "ENSRNOE00000146355"; exon_version "8"; tag "Ensembl_canonical";
6	ensembl	transcript	13334954	13340667	0	-	.	gene_id "ENSRNOG00000015215"; gene_version "8"; transcript_id "ENSRNOT00000113445"; transcript_version "2"; gene_name "Cript"; gene_source "ensembl"; gene_biotype "protein_coding"; transcript_name "Cript-202"; transcript_source "ensembl"; transcript_biotype "protein_coding";
6	ensembl	gene	13334954	13345044	0	-	.	gene_id "ENSRNOG00000015215"; gene_version "8"; gene_name "Cript"; gene_source "ensembl"; gene_biotype "protein_coding";
6	ensembl	transcript	13334954	13345044	0	-	.	gene_id "ENSRNOG00000015215"; gene_version "8"; transcript_id "ENSRNOT00000020534"; transcript_version "8"; gene_name "Cript"; gene_source "ensembl"; gene_biotype "protein_coding"; transcript_name "Cript-201"; transcript_source "ensembl"; transcript_biotype "protein_coding"; tag "Ensembl_canonical";
6	ensembl	stop_codon	13336032	13336034	0	-	0	gene_id "ENSRNOG00000015215"; gene_version "8"; transcript_id "ENSRNOT00000113445"; transcript_version "2"; exon_number "5"; gene_name "Cript"; gene_source "ensembl"; gene_biotype "protein_coding"; transcript_name "Cript-202"; transcript_source "ensembl"; transcript_biotype "protein_coding";
6	ensembl	stop_codon	13336032	13336034	0	-	0	gene_id "ENSRNOG00000015215"; gene_version "8"; transcript_id "ENSRNOT00000020534"; transcript_version "8"; exon_number "7"; gene_name "Cript"; gene_source "ensembl"; gene_biotype "protein_coding"; transcript_name "Cript-201"; transcript_source "ensembl"; transcript_biotype "protein_coding"; tag "Ensembl_canonical";
6	ensembl	CDS	13336035	13336096	0	-	2	gene_id "ENSRNOG00000015215"; gene_version "8"; transcript_id "ENSRNOT00000113445"; transcript_version "2"; exon_number "5"; gene_name "Cript"; gene_source "ensembl"; gene_biotype "protein_coding"; transcript_name "Cript-202"; transcript_source "ensembl"; transcript_biotype "protein_coding"; protein_id "ENSRNOP00000097693"; protein_version "1";
6	ensembl	CDS	13336035	13336096	0	-	2	gene_id "ENSRNOG00000015215"; gene_version "8"; transcript_id "ENSRNOT00000020534"; transcript_version "8"; exon_number "7"; gene_name "Cript"; gene_source "ensembl"; gene_biotype "protein_coding"; transcript_name "Cript-201"; transcript_source "ensembl"; transcript_biotype "protein_coding"; protein_id "ENSRNOP00000020534"; protein_version "6"; tag "Ensembl_canonical";
6	ensembl	exon	13336673	13336776	0	-	.	gene_id "ENSRNOG00000015215"; gene_version "8"; transcript_id "ENSRNOT00000113445"; transcript_version "2"; exon_number "4"; gene_name "Cript"; gene_source "ensembl"; gene_biotype "protein_coding"; transcript_name "Cript-202"; transcript_source "ensembl"; transcript_biotype "protein_coding"; exon_id "ENSRNOE00000234026"; exon_version "1";
6	ensembl	CDS	13336673	13336776	0	-	1	gene_id "ENSRNOG00000015215"; gene_version "8"; transcript_id "ENSRNOT00000113445"; transcript_version "2"; exon_number "4"; gene_name "Cript"; gene_source "ensembl"; gene_biotype "protein_coding"; transcript_name "Cript-202"; transcript_source "ensembl"; transcript_biotype "protein_coding"; protein_id "ENSRNOP00000097693"; protein_version "1";
6	ensembl	exon	13336673	13336776	0	-	.	gene_id "ENSRNOG00000015215"; gene_version "8"; transcript_id "ENSRNOT00000020534"; transcript_version "8"; exon_number "6"; gene_name "Cript"; gene_source "ensembl"; gene_biotype "protein_coding"; transcript_name "Cript-201"; transcript_source "ensembl"; transcript_biotype "protein_coding"; exon_id "ENSRNOE00000234026"; exon_version "1"; tag "Ensembl_canonical";
6	ensembl	CDS	13336673	13336776	0	-	1	gene_id "ENSRNOG00000015215"; gene_version "8"; transcript_id "ENSRNOT00000020534"; transcript_version "8"; exon_number "6"; gene_name "Cript"; gene_source "ensembl"; gene_biotype "protein_coding"; transcript_name "Cript-201"; transcript_source "ensembl"; transcript_biotype "protein_coding"; protein_id "ENSRNOP00000020534"; protein_version "6"; tag "Ensembl_canonical";
6	ensembl	exon	13339419	13339473	0	-	.	gene_id "ENSRNOG00000015215"; gene_version "8"; transcript_id "ENSRNOT00000113445"; transcript_version "2"; exon_number "3"; gene_name "Cript"; gene_source "ensembl"; gene_biotype "protein_coding"; transcript_name "Cript-202"; transcript_source "ensembl"; transcript_biotype "protein_coding"; exon_id "ENSRNOE00000234033"; exon_version "1";
6	ensembl	CDS	13339419	13339473	0	-	2	gene_id "ENSRNOG00000015215"; gene_version "8"; transcript_id "ENSRNOT00000113445"; transcript_version "2"; exon_number "3"; gene_name "Cript"; gene_source "ensembl"; gene_biotype "protein_coding"; transcript_name "Cript-202"; transcript_source "ensembl"; transcript_biotype "protein_coding"; protein_id "ENSRNOP00000097693"; protein_version "1";
6	ensembl	exon	13339419	13339473	0	-	.	gene_id "ENSRNOG00000015215"; gene_version "8"; transcript_id "ENSRNOT00000020534"; transcript_version "8"; exon_number "5"; gene_name "Cript"; gene_source "ensembl"; gene_biotype "protein_coding"; transcript_name "Cript-201"; transcript_source "ensembl"; transcript_biotype "protein_coding"; exon_id "ENSRNOE00000234033"; exon_version "1"; tag "Ensembl_canonical";
6	ensembl	CDS	13339419	13339473	0	-	2	gene_id "ENSRNOG00000015215"; gene_version "8"; transcript_id "ENSRNOT00000020534"; transcript_version "8"; exon_number "5"; gene_name "Cript"; gene_source "ensembl"; gene_biotype "protein_coding"; transcript_name "Cript-201"; transcript_source "ensembl"; transcript_biotype "protein_coding"; protein_id "ENSRNOP00000020534"; protein_version "6"; tag "Ensembl_canonical";
6	ensembl	exon	13340283	13340348	0	-	.	gene_id "ENSRNOG00000015215"; gene_version "8"; transcript_id "ENSRNOT00000113445"; transcript_version "2"; exon_number "2"; gene_name "Cript"; gene_source "ensembl"; gene_biotype "protein_coding"; transcript_name "Cript-202"; transcript_source "ensembl"; transcript_biotype "protein_coding"; exon_id "ENSRNOE00000145712"; exon_version "1";
6	ensembl	CDS	13340283	13340348	0	-	2	gene_id "ENSRNOG00000015215"; gene_version "8"; transcript_id "ENSRNOT00000113445"; transcript_version "2"; exon_number "2"; gene_name "Cript"; gene_source "ensembl"; gene_biotype "protein_coding"; transcript_name "Cript-202"; transcript_source "ensembl"; transcript_biotype "protein_coding"; protein_id "ENSRNOP00000097693"; protein_version "1";
6	ensembl	exon	13340283	13340348	0	-	.	gene_id "ENSRNOG00000015215"; gene_version "8"; transcript_id "ENSRNOT00000020534"; transcript_version "8"; exon_number "4"; gene_name "Cript"; gene_source "ensembl"; gene_biotype "protein_coding"; transcript_name "Cript-201"; transcript_source "ensembl"; transcript_biotype "protein_coding"; exon_id "ENSRNOE00000145712"; exon_version "1"; tag "Ensembl_canonical";
6	ensembl	CDS	13340283	13340348	0	-	2	gene_id "ENSRNOG00000015215"; gene_version "8"; transcript_id "ENSRNOT00000020534"; transcript_version "8"; exon_number "4"; gene_name "Cript"; gene_source "ensembl"; gene_biotype "protein_coding"; transcript_name "Cript-201"; transcript_source "ensembl"; transcript_biotype "protein_coding"; protein_id "ENSRNOP00000020534"; protein_version "6"; tag "Ensembl_canonical";
6	ensembl	exon	13340652	13340667	0	-	.	gene_id "ENSRNOG00000015215"; gene_version "8"; transcript_id "ENSRNOT00000113445"; transcript_version "2"; exon_number "1"; gene_name "Cript"; gene_source "ensembl"; gene_biotype "protein_coding"; transcript_name "Cript-202"; transcript_source "ensembl"; transcript_biotype "protein_coding"; exon_id "ENSRNOE00000754639"; exon_version "1";
6	ensembl	CDS	13340652	13340667	0	-	0	gene_id "ENSRNOG00000015215"; gene_version "8"; transcript_id "ENSRNOT00000113445"; transcript_version "2"; exon_number "1"; gene_name "Cript"; gene_source "ensembl"; gene_biotype "protein_coding"; transcript_name "Cript-202"; transcript_source "ensembl"; transcript_biotype "protein_coding"; protein_id "ENSRNOP00000097693"; protein_version "1";
6	ensembl	exon	13342856	13342918	0	-	.	gene_id "ENSRNOG00000015215"; gene_version "8"; transcript_id "ENSRNOT00000020534"; transcript_version "8"; exon_number "3"; gene_name "Cript"; gene_source "ensembl"; gene_biotype "protein_coding"; transcript_name "Cript-201"; transcript_source "ensembl"; transcript_biotype "protein_coding"; exon_id "ENSRNOE00000145602"; exon_version "5"; tag "Ensembl_canonical";
6	ensembl	CDS	13342856	13342918	0	-	2	gene_id "ENSRNOG00000015215"; gene_version "8"; transcript_id "ENSRNOT00000020534"; transcript_version "8"; exon_number "3"; gene_name "Cript"; gene_source "ensembl"; gene_biotype "protein_coding"; transcript_name "Cript-201"; transcript_source "ensembl"; transcript_biotype "protein_coding"; protein_id "ENSRNOP00000020534"; protein_version "6"; tag "Ensembl_canonical";
6	ensembl	CDS	13343756	13343852	0	-	0	gene_id "ENSRNOG00000015215"; gene_version "8"; transcript_id "ENSRNOT00000020534"; transcript_version "8"; exon_number "2"; gene_name "Cript"; gene_source "ensembl"; gene_biotype "protein_coding"; transcript_name "Cript-201"; transcript_source "ensembl"; transcript_biotype "protein_coding"; protein_id "ENSRNOP00000020534"; protein_version "6"; tag "Ensembl_canonical";
6	ensembl	exon	13343756	13343949	0	-	.	gene_id "ENSRNOG00000015215"; gene_version "8"; transcript_id "ENSRNOT00000020534"; transcript_version "8"; exon_number "2"; gene_name "Cript"; gene_source "ensembl"; gene_biotype "protein_coding"; transcript_name "Cript-201"; transcript_source "ensembl"; transcript_biotype "protein_coding"; exon_id "ENSRNOE00000687862"; exon_version "1"; tag "Ensembl_canonical";
6	ensembl	start_codon	13343850	13343852	0	-	0	gene_id "ENSRNOG00000015215"; gene_version "8"; transcript_id "ENSRNOT00000020534"; transcript_version "8"; exon_number "2"; gene_name "Cript"; gene_source "ensembl"; gene_biotype "protein_coding"; transcript_name "Cript-201"; transcript_source "ensembl"; transcript_biotype "protein_coding"; tag "Ensembl_canonical";
6	ensembl	five_prime_utr	13343853	13343949	0	-	.	gene_id "ENSRNOG00000015215"; gene_version "8"; transcript_id "ENSRNOT00000020534"; transcript_version "8"; gene_name "Cript"; gene_source "ensembl"; gene_biotype "protein_coding"; transcript_name "Cript-201"; transcript_source "ensembl"; transcript_biotype "protein_coding"; tag "Ensembl_canonical";
6	ensembl	exon	13344766	13345044	0	-	.	gene_id "ENSRNOG00000015215"; gene_version "8"; transcript_id "ENSRNOT00000020534"; transcript_version "8"; exon_number "1"; gene_name "Cript"; gene_source "ensembl"; gene_biotype "protein_coding"; transcript_name "Cript-201"; transcript_source "ensembl"; transcript_biotype "protein_coding"; exon_id "ENSRNOE00000742692"; exon_version "1"; tag "Ensembl_canonical";
6	ensembl	five_prime_utr	13344766	13345044	0	-	.	gene_id "ENSRNOG00000015215"; gene_version "8"; transcript_id "ENSRNOT00000020534"; transcript_version "8"; gene_name "Cript"; gene_source "ensembl"; gene_biotype "protein_coding"; transcript_name "Cript-201"; transcript_source "ensembl"; transcript_biotype "protein_coding"; tag "Ensembl_canonical";
6	sraer114_es	exon	13361233	13361460	0.558848506338168	-	.	gene_id "sraer114_gene_46041"; transcript_id "sraer114_gene_46041_tx_1"; exon_id "6_13361233_13361460_-"; exonnum "2"; txlen "746";
6	sraer114_ss	exon	13367194	13367711	0.558848506338168	-	.	gene_id "sraer114_gene_46041"; transcript_id "sraer114_gene_46041_tx_1"; exon_id "6_13367194_13367711_-"; exonnum "1"; txlen "746";
6	ensembl	three_prime_utr	13368500	13371433	0	-	.	gene_id "ENSRNOG00000083467"; gene_version "1"; transcript_id "ENSRNOT00000159370"; transcript_version "1"; gene_source "ensembl"; gene_biotype "protein_coding"; transcript_source "ensembl"; transcript_biotype "protein_coding"; tag "Ensembl_canonical";
6	ensembl	three_prime_utr	13368500	13371433	0	-	.	gene_id "ENSRNOG00000083467"; gene_version "1"; transcript_id "ENSRNOT00000168770"; transcript_version "1"; gene_source "ensembl"; gene_biotype "protein_coding"; transcript_source "ensembl"; transcript_biotype "protein_coding";
6	ensembl	exon	13368500	13371589	0	-	.	gene_id "ENSRNOG00000083467"; gene_version "1"; transcript_id "ENSRNOT00000159370"; transcript_version "1"; exon_number "6"; gene_source "ensembl"; gene_biotype "protein_coding"; transcript_source "ensembl"; transcript_biotype "protein_coding"; exon_id "ENSRNOE00000707558"; exon_version "1"; tag "Ensembl_canonical";
6	ensembl	exon	13368500	13371589	0	-	.	gene_id "ENSRNOG00000083467"; gene_version "1"; transcript_id "ENSRNOT00000168770"; transcript_version "1"; exon_number "5"; gene_source "ensembl"; gene_biotype "protein_coding"; transcript_source "ensembl"; transcript_biotype "protein_coding"; exon_id "ENSRNOE00000707558"; exon_version "1";
6	ensembl	gene	13368500	13403929	0	-	.	gene_id "ENSRNOG00000083467"; gene_version "1"; gene_source "ensembl"; gene_biotype "protein_coding";
6	ensembl	transcript	13368500	13403929	0	-	.	gene_id "ENSRNOG00000083467"; gene_version "1"; transcript_id "ENSRNOT00000159370"; transcript_version "1"; gene_source "ensembl"; gene_biotype "protein_coding"; transcript_source "ensembl"; transcript_biotype "protein_coding"; tag "Ensembl_canonical";
6	ensembl	transcript	13368500	13403929	0	-	.	gene_id "ENSRNOG00000083467"; gene_version "1"; transcript_id "ENSRNOT00000168770"; transcript_version "1"; gene_source "ensembl"; gene_biotype "protein_coding"; transcript_source "ensembl"; transcript_biotype "protein_coding";
6	ensembl	stop_codon	13371434	13371436	0	-	0	gene_id "ENSRNOG00000083467"; gene_version "1"; transcript_id "ENSRNOT00000159370"; transcript_version "1"; exon_number "6"; gene_source "ensembl"; gene_biotype "protein_coding"; transcript_source "ensembl"; transcript_biotype "protein_coding"; tag "Ensembl_canonical";
6	ensembl	stop_codon	13371434	13371436	0	-	0	gene_id "ENSRNOG00000083467"; gene_version "1"; transcript_id "ENSRNOT00000168770"; transcript_version "1"; exon_number "5"; gene_source "ensembl"; gene_biotype "protein_coding"; transcript_source "ensembl"; transcript_biotype "protein_coding";
6	ensembl	CDS	13371437	13371589	0	-	0	gene_id "ENSRNOG00000083467"; gene_version "1"; transcript_id "ENSRNOT00000159370"; transcript_version "1"; exon_number "6"; gene_source "ensembl"; gene_biotype "protein_coding"; transcript_source "ensembl"; transcript_biotype "protein_coding"; protein_id "ENSRNOP00000101978"; protein_version "1"; tag "Ensembl_canonical";
6	ensembl	CDS	13371437	13371589	0	-	0	gene_id "ENSRNOG00000083467"; gene_version "1"; transcript_id "ENSRNOT00000168770"; transcript_version "1"; exon_number "5"; gene_source "ensembl"; gene_biotype "protein_coding"; transcript_source "ensembl"; transcript_biotype "protein_coding"; protein_id "ENSRNOP00000106302"; protein_version "1";
6	ensembl	exon	13373487	13373582	0	-	.	gene_id "ENSRNOG00000083467"; gene_version "1"; transcript_id "ENSRNOT00000159370"; transcript_version "1"; exon_number "5"; gene_source "ensembl"; gene_biotype "protein_coding"; transcript_source "ensembl"; transcript_biotype "protein_coding"; exon_id "ENSRNOE00000766645"; exon_version "1"; tag "Ensembl_canonical";
6	ensembl	CDS	13373487	13373582	0	-	0	gene_id "ENSRNOG00000083467"; gene_version "1"; transcript_id "ENSRNOT00000159370"; transcript_version "1"; exon_number "5"; gene_source "ensembl"; gene_biotype "protein_coding"; transcript_source "ensembl"; transcript_biotype "protein_coding"; protein_id "ENSRNOP00000101978"; protein_version "1"; tag "Ensembl_canonical";
6	ensembl	exon	13373487	13373582	0	-	.	gene_id "ENSRNOG00000083467"; gene_version "1"; transcript_id "ENSRNOT00000168770"; transcript_version "1"; exon_number "4"; gene_source "ensembl"; gene_biotype "protein_coding"; transcript_source "ensembl"; transcript_biotype "protein_coding"; exon_id "ENSRNOE00000766645"; exon_version "1";
6	ensembl	CDS	13373487	13373582	0	-	0	gene_id "ENSRNOG00000083467"; gene_version "1"; transcript_id "ENSRNOT00000168770"; transcript_version "1"; exon_number "4"; gene_source "ensembl"; gene_biotype "protein_coding"; transcript_source "ensembl"; transcript_biotype "protein_coding"; protein_id "ENSRNOP00000106302"; protein_version "1";
6	ensembl	exon	13373859	13374023	0	-	.	gene_id "ENSRNOG00000083467"; gene_version "1"; transcript_id "ENSRNOT00000159370"; transcript_version "1"; exon_number "4"; gene_source "ensembl"; gene_biotype "protein_coding"; transcript_source "ensembl"; transcript_biotype "protein_coding"; exon_id "ENSRNOE00000722918"; exon_version "1"; tag "Ensembl_canonical";
6	ensembl	CDS	13373859	13374023	0	-	0	gene_id "ENSRNOG00000083467"; gene_version "1"; transcript_id "ENSRNOT00000159370"; transcript_version "1"; exon_number "4"; gene_source "ensembl"; gene_biotype "protein_coding"; transcript_source "ensembl"; transcript_biotype "protein_coding"; protein_id "ENSRNOP00000101978"; protein_version "1"; tag "Ensembl_canonical";
6	ensembl	exon	13373859	13374023	0	-	.	gene_id "ENSRNOG00000083467"; gene_version "1"; transcript_id "ENSRNOT00000168770"; transcript_version "1"; exon_number "3"; gene_source "ensembl"; gene_biotype "protein_coding"; transcript_source "ensembl"; transcript_biotype "protein_coding"; exon_id "ENSRNOE00000722918"; exon_version "1";
6	ensembl	CDS	13373859	13374023	0	-	0	gene_id "ENSRNOG00000083467"; gene_version "1"; transcript_id "ENSRNOT00000168770"; transcript_version "1"; exon_number "3"; gene_source "ensembl"; gene_biotype "protein_coding"; transcript_source "ensembl"; transcript_biotype "protein_coding"; protein_id "ENSRNOP00000106302"; protein_version "1";
6	ensembl	exon	13374541	13374652	0	-	.	gene_id "ENSRNOG00000083467"; gene_version "1"; transcript_id "ENSRNOT00000159370"; transcript_version "1"; exon_number "3"; gene_source "ensembl"; gene_biotype "protein_coding"; transcript_source "ensembl"; transcript_biotype "protein_coding"; exon_id "ENSRNOE00000686353"; exon_version "1"; tag "Ensembl_canonical";
6	ensembl	CDS	13374541	13374652	0	-	1	gene_id "ENSRNOG00000083467"; gene_version "1"; transcript_id "ENSRNOT00000159370"; transcript_version "1"; exon_number "3"; gene_source "ensembl"; gene_biotype "protein_coding"; transcript_source "ensembl"; transcript_biotype "protein_coding"; protein_id "ENSRNOP00000101978"; protein_version "1"; tag "Ensembl_canonical";
6	ensembl	exon	13402876	13402934	0	-	.	gene_id "ENSRNOG00000083467"; gene_version "1"; transcript_id "ENSRNOT00000159370"; transcript_version "1"; exon_number "2"; gene_source "ensembl"; gene_biotype "protein_coding"; transcript_source "ensembl"; transcript_biotype "protein_coding"; exon_id "ENSRNOE00000769514"; exon_version "1"; tag "Ensembl_canonical";
6	ensembl	CDS	13402876	13402934	0	-	0	gene_id "ENSRNOG00000083467"; gene_version "1"; transcript_id "ENSRNOT00000159370"; transcript_version "1"; exon_number "2"; gene_source "ensembl"; gene_biotype "protein_coding"; transcript_source "ensembl"; transcript_biotype "protein_coding"; protein_id "ENSRNOP00000101978"; protein_version "1"; tag "Ensembl_canonical";
6	ensembl	exon	13402876	13402934	0	-	.	gene_id "ENSRNOG00000083467"; gene_version "1"; transcript_id "ENSRNOT00000168770"; transcript_version "1"; exon_number "2"; gene_source "ensembl"; gene_biotype "protein_coding"; transcript_source "ensembl"; transcript_biotype "protein_coding"; exon_id "ENSRNOE00000801984"; exon_version "1";
6	ensembl	CDS	13402876	13402934	0	-	2	gene_id "ENSRNOG00000083467"; gene_version "1"; transcript_id "ENSRNOT00000168770"; transcript_version "1"; exon_number "2"; gene_source "ensembl"; gene_biotype "protein_coding"; transcript_source "ensembl"; transcript_biotype "protein_coding"; protein_id "ENSRNOP00000106302"; protein_version "1";
6	ensembl	CDS	13403482	13403538	0	-	0	gene_id "ENSRNOG00000083467"; gene_version "1"; transcript_id "ENSRNOT00000159370"; transcript_version "1"; exon_number "1"; gene_source "ensembl"; gene_biotype "protein_coding"; transcript_source "ensembl"; transcript_biotype "protein_coding"; protein_id "ENSRNOP00000101978"; protein_version "1"; tag "Ensembl_canonical";
6	ensembl	CDS	13403482	13403623	0	-	0	gene_id "ENSRNOG00000083467"; gene_version "1"; transcript_id "ENSRNOT00000168770"; transcript_version "1"; exon_number "1"; gene_source "ensembl"; gene_biotype "protein_coding"; transcript_source "ensembl"; transcript_biotype "protein_coding"; protein_id "ENSRNOP00000106302"; protein_version "1";
6	ensembl	exon	13403482	13403929	0	-	.	gene_id "ENSRNOG00000083467"; gene_version "1"; transcript_id "ENSRNOT00000159370"; transcript_version "1"; exon_number "1"; gene_source "ensembl"; gene_biotype "protein_coding"; transcript_source "ensembl"; transcript_biotype "protein_coding"; exon_id "ENSRNOE00000753657"; exon_version "1"; tag "Ensembl_canonical";
6	ensembl	exon	13403482	13403929	0	-	.	gene_id "ENSRNOG00000083467"; gene_version "1"; transcript_id "ENSRNOT00000168770"; transcript_version "1"; exon_number "1"; gene_source "ensembl"; gene_biotype "protein_coding"; transcript_source "ensembl"; transcript_biotype "protein_coding"; exon_id "ENSRNOE00000749088"; exon_version "1";
6	ensembl	start_codon	13403536	13403538	0	-	0	gene_id "ENSRNOG00000083467"; gene_version "1"; transcript_id "ENSRNOT00000159370"; transcript_version "1"; exon_number "1"; gene_source "ensembl"; gene_biotype "protein_coding"; transcript_source "ensembl"; transcript_biotype "protein_coding"; tag "Ensembl_canonical";
6	ensembl	five_prime_utr	13403539	13403929	0	-	.	gene_id "ENSRNOG00000083467"; gene_version "1"; transcript_id "ENSRNOT00000159370"; transcript_version "1"; gene_source "ensembl"; gene_biotype "protein_coding"; transcript_source "ensembl"; transcript_biotype "protein_coding"; tag "Ensembl_canonical";
6	ensembl	start_codon	13403621	13403623	0	-	0	gene_id "ENSRNOG00000083467"; gene_version "1"; transcript_id "ENSRNOT00000168770"; transcript_version "1"; exon_number "1"; gene_source "ensembl"; gene_biotype "protein_coding"; transcript_source "ensembl"; transcript_biotype "protein_coding";
6	ensembl	five_prime_utr	13403624	13403929	0	-	.	gene_id "ENSRNOG00000083467"; gene_version "1"; transcript_id "ENSRNOT00000168770"; transcript_version "1"; gene_source "ensembl"; gene_biotype "protein_coding"; transcript_source "ensembl"; transcript_biotype "protein_coding";
6	ensembl	three_prime_utr	13448804	13449300	0	-	.	gene_id "ENSRNOG00000046926"; gene_version "4"; transcript_id "ENSRNOT00000074516"; transcript_version "4"; gene_name "Tmem247"; gene_source "ensembl"; gene_biotype "protein_coding"; transcript_name "Tmem247-201"; transcript_source "ensembl"; transcript_biotype "protein_coding"; tag "Ensembl_canonical";
6	ensembl	exon	13448804	13449696	0	-	.	gene_id "ENSRNOG00000046926"; gene_version "4"; transcript_id "ENSRNOT00000074516"; transcript_version "4"; exon_number "3"; gene_name "Tmem247"; gene_source "ensembl"; gene_biotype "protein_coding"; transcript_name "Tmem247-201"; transcript_source "ensembl"; transcript_biotype "protein_coding"; exon_id "ENSRNOE00000758259"; exon_version "1"; tag "Ensembl_canonical";
6	ensembl	gene	13448804	13454462	0	-	.	gene_id "ENSRNOG00000046926"; gene_version "4"; gene_name "Tmem247"; gene_source "ensembl"; gene_biotype "protein_coding";
6	ensembl	transcript	13448804	13454462	0	-	.	gene_id "ENSRNOG00000046926"; gene_version "4"; transcript_id "ENSRNOT00000074516"; transcript_version "4"; gene_name "Tmem247"; gene_source "ensembl"; gene_biotype "protein_coding"; transcript_name "Tmem247-201"; transcript_source "ensembl"; transcript_biotype "protein_coding"; tag "Ensembl_canonical";
6	ensembl	stop_codon	13449301	13449303	0	-	0	gene_id "ENSRNOG00000046926"; gene_version "4"; transcript_id "ENSRNOT00000074516"; transcript_version "4"; exon_number "3"; gene_name "Tmem247"; gene_source "ensembl"; gene_biotype "protein_coding"; transcript_name "Tmem247-201"; transcript_source "ensembl"; transcript_biotype "protein_coding"; tag "Ensembl_canonical";
6	ensembl	CDS	13449304	13449696	0	-	0	gene_id "ENSRNOG00000046926"; gene_version "4"; transcript_id "ENSRNOT00000074516"; transcript_version "4"; exon_number "3"; gene_name "Tmem247"; gene_source "ensembl"; gene_biotype "protein_coding"; transcript_name "Tmem247-201"; transcript_source "ensembl"; transcript_biotype "protein_coding"; protein_id "ENSRNOP00000065990"; protein_version "3"; tag "Ensembl_canonical";
6	ensembl	exon	13453308	13453634	0	-	.	gene_id "ENSRNOG00000046926"; gene_version "4"; transcript_id "ENSRNOT00000074516"; transcript_version "4"; exon_number "2"; gene_name "Tmem247"; gene_source "ensembl"; gene_biotype "protein_coding"; transcript_name "Tmem247-201"; transcript_source "ensembl"; transcript_biotype "protein_coding"; exon_id "ENSRNOE00000474295"; exon_version "1"; tag "Ensembl_canonical";
6	ensembl	CDS	13453308	13453634	0	-	0	gene_id "ENSRNOG00000046926"; gene_version "4"; transcript_id "ENSRNOT00000074516"; transcript_version "4"; exon_number "2"; gene_name "Tmem247"; gene_source "ensembl"; gene_biotype "protein_coding"; transcript_name "Tmem247-201"; transcript_source "ensembl"; transcript_biotype "protein_coding"; protein_id "ENSRNOP00000065990"; protein_version "3"; tag "Ensembl_canonical";
6	ensembl	CDS	13454230	13454403	0	-	0	gene_id "ENSRNOG00000046926"; gene_version "4"; transcript_id "ENSRNOT00000074516"; transcript_version "4"; exon_number "1"; gene_name "Tmem247"; gene_source "ensembl"; gene_biotype "protein_coding"; transcript_name "Tmem247-201"; transcript_source "ensembl"; transcript_biotype "protein_coding"; protein_id "ENSRNOP00000065990"; protein_version "3"; tag "Ensembl_canonical";
6	ensembl	exon	13454230	13454462	0	-	.	gene_id "ENSRNOG00000046926"; gene_version "4"; transcript_id "ENSRNOT00000074516"; transcript_version "4"; exon_number "1"; gene_name "Tmem247"; gene_source "ensembl"; gene_biotype "protein_coding"; transcript_name "Tmem247-201"; transcript_source "ensembl"; transcript_biotype "protein_coding"; exon_id "ENSRNOE00000482580"; exon_version "2"; tag "Ensembl_canonical";
6	ensembl	start_codon	13454401	13454403	0	-	0	gene_id "ENSRNOG00000046926"; gene_version "4"; transcript_id "ENSRNOT00000074516"; transcript_version "4"; exon_number "1"; gene_name "Tmem247"; gene_source "ensembl"; gene_biotype "protein_coding"; transcript_name "Tmem247-201"; transcript_source "ensembl"; transcript_biotype "protein_coding"; tag "Ensembl_canonical";
6	ensembl	five_prime_utr	13454404	13454462	0	-	.	gene_id "ENSRNOG00000046926"; gene_version "4"; transcript_id "ENSRNOT00000074516"; transcript_version "4"; gene_name "Tmem247"; gene_source "ensembl"; gene_biotype "protein_coding"; transcript_name "Tmem247-201"; transcript_source "ensembl"; transcript_biotype "protein_coding"; tag "Ensembl_canonical";
6	ensembl	three_prime_utr	13544389	13545389	0	-	.	gene_id "ENSRNOG00000021318"; gene_version "8"; transcript_id "ENSRNOT00000090420"; transcript_version "3"; gene_name "Epas1"; gene_source "ensembl"; gene_biotype "protein_coding"; transcript_name "Epas1-202"; transcript_source "ensembl"; transcript_biotype "protein_coding"; tag "Ensembl_canonical";
6	ensembl	exon	13544389	13545613	0	-	.	gene_id "ENSRNOG00000021318"; gene_version "8"; transcript_id "ENSRNOT00000090420"; transcript_version "3"; exon_number "16"; gene_name "Epas1"; gene_source "ensembl"; gene_biotype "protein_coding"; transcript_name "Epas1-202"; transcript_source "ensembl"; transcript_biotype "protein_coding"; exon_id "ENSRNOE00000546984"; exon_version "3"; tag "Ensembl_canonical";
6	ensembl	gene	13544389	13624729	0	-	.	gene_id "ENSRNOG00000021318"; gene_version "8"; gene_name "Epas1"; gene_source "ensembl"; gene_biotype "protein_coding";
6	ensembl	transcript	13544389	13624729	0	-	.	gene_id "ENSRNOG00000021318"; gene_version "8"; transcript_id "ENSRNOT00000090420"; transcript_version "3"; gene_name "Epas1"; gene_source "ensembl"; gene_biotype "protein_coding"; transcript_name "Epas1-202"; transcript_source "ensembl"; transcript_biotype "protein_coding"; tag "Ensembl_canonical";
6	ensembl	three_prime_utr	13545030	13545304	0	-	.	gene_id "ENSRNOG00000021318"; gene_version "8"; transcript_id "ENSRNOT00000034991"; transcript_version "8"; gene_name "Epas1"; gene_source "ensembl"; gene_biotype "protein_coding"; transcript_name "Epas1-201"; transcript_source "ensembl"; transcript_biotype "protein_coding";
6	ensembl	exon	13545030	13545456	0	-	.	gene_id "ENSRNOG00000021318"; gene_version "8"; transcript_id "ENSRNOT00000034991"; transcript_version "8"; exon_number "15"; gene_name "Epas1"; gene_source "ensembl"; gene_biotype "protein_coding"; transcript_name "Epas1-201"; transcript_source "ensembl"; transcript_biotype "protein_coding"; exon_id "ENSRNOE00000239422"; exon_version "4";
6	ensembl	transcript	13545030	13582417	0	-	.	gene_id "ENSRNOG00000021318"; gene_version "8"; transcript_id "ENSRNOT00000034991"; transcript_version "8"; gene_name "Epas1"; gene_source "ensembl"; gene_biotype "protein_coding"; transcript_name "Epas1-201"; transcript_source "ensembl"; transcript_biotype "protein_coding";
6	ensembl	stop_codon	13545305	13545307	0	-	0	gene_id "ENSRNOG00000021318"; gene_version "8"; transcript_id "ENSRNOT00000034991"; transcript_version "8"; exon_number "15"; gene_name "Epas1"; gene_source "ensembl"; gene_biotype "protein_coding"; transcript_name "Epas1-201"; transcript_source "ensembl"; transcript_biotype "protein_coding";
6	ensembl	CDS	13545308	13545456	0	-	2	gene_id "ENSRNOG00000021318"; gene_version "8"; transcript_id "ENSRNOT00000034991"; transcript_version "8"; exon_number "15"; gene_name "Epas1"; gene_source "ensembl"; gene_biotype "protein_coding"; transcript_name "Epas1-201"; transcript_source "ensembl"; transcript_biotype "protein_coding"; protein_id "ENSRNOP00000033874"; protein_version "7";
6	ensembl	stop_codon	13545390	13545392	0	-	0	gene_id "ENSRNOG00000021318"; gene_version "8"; transcript_id "ENSRNOT00000090420"; transcript_version "3"; exon_number "16"; gene_name "Epas1"; gene_source "ensembl"; gene_biotype "protein_coding"; transcript_name "Epas1-202"; transcript_source "ensembl"; transcript_biotype "protein_coding"; tag "Ensembl_canonical";
6	ensembl	CDS	13545393	13545613	0	-	2	gene_id "ENSRNOG00000021318"; gene_version "8"; transcript_id "ENSRNOT00000090420"; transcript_version "3"; exon_number "16"; gene_name "Epas1"; gene_source "ensembl"; gene_biotype "protein_coding"; transcript_name "Epas1-202"; transcript_source "ensembl"; transcript_biotype "protein_coding"; protein_id "ENSRNOP00000075020"; protein_version "2"; tag "Ensembl_canonical";
6	ensembl	exon	13547113	13547286	0	-	.	gene_id "ENSRNOG00000021318"; gene_version "8"; transcript_id "ENSRNOT00000090420"; transcript_version "3"; exon_number "15"; gene_name "Epas1"; gene_source "ensembl"; gene_biotype "protein_coding"; transcript_name "Epas1-202"; transcript_source "ensembl"; transcript_biotype "protein_coding"; exon_id "ENSRNOE00000239294"; exon_version "1"; tag "Ensembl_canonical";
6	ensembl	CDS	13547113	13547286	0	-	2	gene_id "ENSRNOG00000021318"; gene_version "8"; transcript_id "ENSRNOT00000090420"; transcript_version "3"; exon_number "15"; gene_name "Epas1"; gene_source "ensembl"; gene_biotype "protein_coding"; transcript_name "Epas1-202"; transcript_source "ensembl"; transcript_biotype "protein_coding"; protein_id "ENSRNOP00000075020"; protein_version "2"; tag "Ensembl_canonical";
6	ensembl	exon	13547113	13547341	0	-	.	gene_id "ENSRNOG00000021318"; gene_version "8"; transcript_id "ENSRNOT00000034991"; transcript_version "8"; exon_number "14"; gene_name "Epas1"; gene_source "ensembl"; gene_biotype "protein_coding"; transcript_name "Epas1-201"; transcript_source "ensembl"; transcript_biotype "protein_coding"; exon_id "ENSRNOE00000607203"; exon_version "1";
6	ensembl	CDS	13547113	13547341	0	-	0	gene_id "ENSRNOG00000021318"; gene_version "8"; transcript_id "ENSRNOT00000034991"; transcript_version "8"; exon_number "14"; gene_name "Epas1"; gene_source "ensembl"; gene_biotype "protein_coding"; transcript_name "Epas1-201"; transcript_source "ensembl"; transcript_biotype "protein_coding"; protein_id "ENSRNOP00000033874"; protein_version "7";
6	ensembl	exon	13547479	13547593	0	-	.	gene_id "ENSRNOG00000021318"; gene_version "8"; transcript_id "ENSRNOT00000090420"; transcript_version "3"; exon_number "14"; gene_name "Epas1"; gene_source "ensembl"; gene_biotype "protein_coding"; transcript_name "Epas1-202"; transcript_source "ensembl"; transcript_biotype "protein_coding"; exon_id "ENSRNOE00000239299"; exon_version "1"; tag "Ensembl_canonical";
6	ensembl	CDS	13547479	13547593	0	-	0	gene_id "ENSRNOG00000021318"; gene_version "8"; transcript_id "ENSRNOT00000090420"; transcript_version "3"; exon_number "14"; gene_name "Epas1"; gene_source "ensembl"; gene_biotype "protein_coding"; transcript_name "Epas1-202"; transcript_source "ensembl"; transcript_biotype "protein_coding"; protein_id "ENSRNOP00000075020"; protein_version "2"; tag "Ensembl_canonical";
6	ensembl	exon	13547761	13547896	0	-	.	gene_id "ENSRNOG00000021318"; gene_version "8"; transcript_id "ENSRNOT00000034991"; transcript_version "8"; exon_number "13"; gene_name "Epas1"; gene_source "ensembl"; gene_biotype "protein_coding"; transcript_name "Epas1-201"; transcript_source "ensembl"; transcript_biotype "protein_coding"; exon_id "ENSRNOE00000612975"; exon_version "1";
6	ensembl	CDS	13547761	13547896	0	-	1	gene_id "ENSRNOG00000021318"; gene_version "8"; transcript_id "ENSRNOT00000034991"; transcript_version "8"; exon_number "13"; gene_name "Epas1"; gene_source "ensembl"; gene_biotype "protein_coding"; transcript_name "Epas1-201"; transcript_source "ensembl"; transcript_biotype "protein_coding"; protein_id "ENSRNOP00000033874"; protein_version "7";
6	ensembl	exon	13547770	13547896	0	-	.	gene_id "ENSRNOG00000021318"; gene_version "8"; transcript_id "ENSRNOT00000090420"; transcript_version "3"; exon_number "13"; gene_name "Epas1"; gene_source "ensembl"; gene_biotype "protein_coding"; transcript_name "Epas1-202"; transcript_source "ensembl"; transcript_biotype "protein_coding"; exon_id "ENSRNOE00000239304"; exon_version "1"; tag "Ensembl_canonical";
6	ensembl	CDS	13547770	13547896	0	-	1	gene_id "ENSRNOG00000021318"; gene_version "8"; transcript_id "ENSRNOT00000090420"; transcript_version "3"; exon_number "13"; gene_name "Epas1"; gene_source "ensembl"; gene_biotype "protein_coding"; transcript_name "Epas1-202"; transcript_source "ensembl"; transcript_biotype "protein_coding"; protein_id "ENSRNOP00000075020"; protein_version "2"; tag "Ensembl_canonical";
6	ensembl	exon	13548686	13549191	0	-	.	gene_id "ENSRNOG00000021318"; gene_version "8"; transcript_id "ENSRNOT00000034991"; transcript_version "8"; exon_number "12"; gene_name "Epas1"; gene_source "ensembl"; gene_biotype "protein_coding"; transcript_name "Epas1-201"; transcript_source "ensembl"; transcript_biotype "protein_coding"; exon_id "ENSRNOE00000239310"; exon_version "1";
6	ensembl	CDS	13548686	13549191	0	-	0	gene_id "ENSRNOG00000021318"; gene_version "8"; transcript_id "ENSRNOT00000034991"; transcript_version "8"; exon_number "12"; gene_name "Epas1"; gene_source "ensembl"; gene_biotype "protein_coding"; transcript_name "Epas1-201"; transcript_source "ensembl"; transcript_biotype "protein_coding"; protein_id "ENSRNOP00000033874"; protein_version "7";
6	ensembl	exon	13548686	13549191	0	-	.	gene_id "ENSRNOG00000021318"; gene_version "8"; transcript_id "ENSRNOT00000090420"; transcript_version "3"; exon_number "12"; gene_name "Epas1"; gene_source "ensembl"; gene_biotype "protein_coding"; transcript_name "Epas1-202"; transcript_source "ensembl"; transcript_biotype "protein_coding"; exon_id "ENSRNOE00000239310"; exon_version "1"; tag "Ensembl_canonical";
6	ensembl	CDS	13548686	13549191	0	-	0	gene_id "ENSRNOG00000021318"; gene_version "8"; transcript_id "ENSRNOT00000090420"; transcript_version "3"; exon_number "12"; gene_name "Epas1"; gene_source "ensembl"; gene_biotype "protein_coding"; transcript_name "Epas1-202"; transcript_source "ensembl"; transcript_biotype "protein_coding"; protein_id "ENSRNOP00000075020"; protein_version "2"; tag "Ensembl_canonical";
6	ensembl	exon	13550130	13550240	0	-	.	gene_id "ENSRNOG00000021318"; gene_version "8"; transcript_id "ENSRNOT00000034991"; transcript_version "8"; exon_number "11"; gene_name "Epas1"; gene_source "ensembl"; gene_biotype "protein_coding"; transcript_name "Epas1-201"; transcript_source "ensembl"; transcript_biotype "protein_coding"; exon_id "ENSRNOE00000239316"; exon_version "1";
6	ensembl	CDS	13550130	13550240	0	-	0	gene_id "ENSRNOG00000021318"; gene_version "8"; transcript_id "ENSRNOT00000034991"; transcript_version "8"; exon_number "11"; gene_name "Epas1"; gene_source "ensembl"; gene_biotype "protein_coding"; transcript_name "Epas1-201"; transcript_source "ensembl"; transcript_biotype "protein_coding"; protein_id "ENSRNOP00000033874"; protein_version "7";
6	ensembl	exon	13550130	13550240	0	-	.	gene_id "ENSRNOG00000021318"; gene_version "8"; transcript_id "ENSRNOT00000090420"; transcript_version "3"; exon_number "11"; gene_name "Epas1"; gene_source "ensembl"; gene_biotype "protein_coding"; transcript_name "Epas1-202"; transcript_source "ensembl"; transcript_biotype "protein_coding"; exon_id "ENSRNOE00000239316"; exon_version "1"; tag "Ensembl_canonical";
6	ensembl	CDS	13550130	13550240	0	-	0	gene_id "ENSRNOG00000021318"; gene_version "8"; transcript_id "ENSRNOT00000090420"; transcript_version "3"; exon_number "11"; gene_name "Epas1"; gene_source "ensembl"; gene_biotype "protein_coding"; transcript_name "Epas1-202"; transcript_source "ensembl"; transcript_biotype "protein_coding"; protein_id "ENSRNOP00000075020"; protein_version "2"; tag "Ensembl_canonical";
6	ensembl	exon	13550902	13551092	0	-	.	gene_id "ENSRNOG00000021318"; gene_version "8"; transcript_id "ENSRNOT00000034991"; transcript_version "8"; exon_number "10"; gene_name "Epas1"; gene_source "ensembl"; gene_biotype "protein_coding"; transcript_name "Epas1-201"; transcript_source "ensembl"; transcript_biotype "protein_coding"; exon_id "ENSRNOE00000569427"; exon_version "1";
6	ensembl	CDS	13550902	13551092	0	-	2	gene_id "ENSRNOG00000021318"; gene_version "8"; transcript_id "ENSRNOT00000034991"; transcript_version "8"; exon_number "10"; gene_name "Epas1"; gene_source "ensembl"; gene_biotype "protein_coding"; transcript_name "Epas1-201"; transcript_source "ensembl"; transcript_biotype "protein_coding"; protein_id "ENSRNOP00000033874"; protein_version "7";
6	ensembl	exon	13550902	13551092	0	-	.	gene_id "ENSRNOG00000021318"; gene_version "8"; transcript_id "ENSRNOT00000090420"; transcript_version "3"; exon_number "10"; gene_name "Epas1"; gene_source "ensembl"; gene_biotype "protein_coding"; transcript_name "Epas1-202"; transcript_source "ensembl"; transcript_biotype "protein_coding"; exon_id "ENSRNOE00000569427"; exon_version "1"; tag "Ensembl_canonical";
6	ensembl	CDS	13550902	13551092	0	-	2	gene_id "ENSRNOG00000021318"; gene_version "8"; transcript_id "ENSRNOT00000090420"; transcript_version "3"; exon_number "10"; gene_name "Epas1"; gene_source "ensembl"; gene_biotype "protein_coding"; transcript_name "Epas1-202"; transcript_source "ensembl"; transcript_biotype "protein_coding"; protein_id "ENSRNOP00000075020"; protein_version "2"; tag "Ensembl_canonical";
6	ensembl	exon	13552072	13552286	0	-	.	gene_id "ENSRNOG00000021318"; gene_version "8"; transcript_id "ENSRNOT00000034991"; transcript_version "8"; exon_number "9"; gene_name "Epas1"; gene_source "ensembl"; gene_biotype "protein_coding"; transcript_name "Epas1-201"; transcript_source "ensembl"; transcript_biotype "protein_coding"; exon_id "ENSRNOE00000544464"; exon_version "2";
6	ensembl	CDS	13552072	13552286	0	-	1	gene_id "ENSRNOG00000021318"; gene_version "8"; transcript_id "ENSRNOT00000034991"; transcript_version "8"; exon_number "9"; gene_name "Epas1"; gene_source "ensembl"; gene_biotype "protein_coding"; transcript_name "Epas1-201"; transcript_source "ensembl"; transcript_biotype "protein_coding"; protein_id "ENSRNOP00000033874"; protein_version "7";
6	ensembl	exon	13552072	13552286	0	-	.	gene_id "ENSRNOG00000021318"; gene_version "8"; transcript_id "ENSRNOT00000090420"; transcript_version "3"; exon_number "9"; gene_name "Epas1"; gene_source "ensembl"; gene_biotype "protein_coding"; transcript_name "Epas1-202"; transcript_source "ensembl"; transcript_biotype "protein_coding"; exon_id "ENSRNOE00000544464"; exon_version "2"; tag "Ensembl_canonical";
6	ensembl	CDS	13552072	13552286	0	-	1	gene_id "ENSRNOG00000021318"; gene_version "8"; transcript_id "ENSRNOT00000090420"; transcript_version "3"; exon_number "9"; gene_name "Epas1"; gene_source "ensembl"; gene_biotype "protein_coding"; transcript_name "Epas1-202"; transcript_source "ensembl"; transcript_biotype "protein_coding"; protein_id "ENSRNOP00000075020"; protein_version "2"; tag "Ensembl_canonical";
6	ensembl	exon	13552858	13553005	0	-	.	gene_id "ENSRNOG00000021318"; gene_version "8"; transcript_id "ENSRNOT00000034991"; transcript_version "8"; exon_number "8"; gene_name "Epas1"; gene_source "ensembl"; gene_biotype "protein_coding"; transcript_name "Epas1-201"; transcript_source "ensembl"; transcript_biotype "protein_coding"; exon_id "ENSRNOE00000551249"; exon_version "2";
6	ensembl	CDS	13552858	13553005	0	-	2	gene_id "ENSRNOG00000021318"; gene_version "8"; transcript_id "ENSRNOT00000034991"; transcript_version "8"; exon_number "8"; gene_name "Epas1"; gene_source "ensembl"; gene_biotype "protein_coding"; transcript_name "Epas1-201"; transcript_source "ensembl"; transcript_biotype "protein_coding"; protein_id "ENSRNOP00000033874"; protein_version "7";
6	ensembl	exon	13552858	13553005	0	-	.	gene_id "ENSRNOG00000021318"; gene_version "8"; transcript_id "ENSRNOT00000090420"; transcript_version "3"; exon_number "8"; gene_name "Epas1"; gene_source "ensembl"; gene_biotype "protein_coding"; transcript_name "Epas1-202"; transcript_source "ensembl"; transcript_biotype "protein_coding"; exon_id "ENSRNOE00000551249"; exon_version "2"; tag "Ensembl_canonical";
6	ensembl	CDS	13552858	13553005	0	-	2	gene_id "ENSRNOG00000021318"; gene_version "8"; transcript_id "ENSRNOT00000090420"; transcript_version "3"; exon_number "8"; gene_name "Epas1"; gene_source "ensembl"; gene_biotype "protein_coding"; transcript_name "Epas1-202"; transcript_source "ensembl"; transcript_biotype "protein_coding"; protein_id "ENSRNOP00000075020"; protein_version "2"; tag "Ensembl_canonical";
6	ensembl	exon	13558198	13558304	0	-	.	gene_id "ENSRNOG00000021318"; gene_version "8"; transcript_id "ENSRNOT00000034991"; transcript_version "8"; exon_number "7"; gene_name "Epas1"; gene_source "ensembl"; gene_biotype "protein_coding"; transcript_name "Epas1-201"; transcript_source "ensembl"; transcript_biotype "protein_coding"; exon_id "ENSRNOE00000239346"; exon_version "1";
6	ensembl	CDS	13558198	13558304	0	-	1	gene_id "ENSRNOG00000021318"; gene_version "8"; transcript_id "ENSRNOT00000034991"; transcript_version "8"; exon_number "7"; gene_name "Epas1"; gene_source "ensembl"; gene_biotype "protein_coding"; transcript_name "Epas1-201"; transcript_source "ensembl"; transcript_biotype "protein_coding"; protein_id "ENSRNOP00000033874"; protein_version "7";
6	ensembl	exon	13558198	13558304	0	-	.	gene_id "ENSRNOG00000021318"; gene_version "8"; transcript_id "ENSRNOT00000090420"; transcript_version "3"; exon_number "7"; gene_name "Epas1"; gene_source "ensembl"; gene_biotype "protein_coding"; transcript_name "Epas1-202"; transcript_source "ensembl"; transcript_biotype "protein_coding"; exon_id "ENSRNOE00000239346"; exon_version "1"; tag "Ensembl_canonical";
6	ensembl	CDS	13558198	13558304	0	-	1	gene_id "ENSRNOG00000021318"; gene_version "8"; transcript_id "ENSRNOT00000090420"; transcript_version "3"; exon_number "7"; gene_name "Epas1"; gene_source "ensembl"; gene_biotype "protein_coding"; transcript_name "Epas1-202"; transcript_source "ensembl"; transcript_biotype "protein_coding"; protein_id "ENSRNOP00000075020"; protein_version "2"; tag "Ensembl_canonical";
6	ensembl	exon	13566432	13566637	0	-	.	gene_id "ENSRNOG00000021318"; gene_version "8"; transcript_id "ENSRNOT00000034991"; transcript_version "8"; exon_number "6"; gene_name "Epas1"; gene_source "ensembl"; gene_biotype "protein_coding"; transcript_name "Epas1-201"; transcript_source "ensembl"; transcript_biotype "protein_coding"; exon_id "ENSRNOE00000239356"; exon_version "1";
6	ensembl	CDS	13566432	13566637	0	-	0	gene_id "ENSRNOG00000021318"; gene_version "8"; transcript_id "ENSRNOT00000034991"; transcript_version "8"; exon_number "6"; gene_name "Epas1"; gene_source "ensembl"; gene_biotype "protein_coding"; transcript_name "Epas1-201"; transcript_source "ensembl"; transcript_biotype "protein_coding"; protein_id "ENSRNOP00000033874"; protein_version "7";
6	ensembl	exon	13566432	13566637	0	-	.	gene_id "ENSRNOG00000021318"; gene_version "8"; transcript_id "ENSRNOT00000090420"; transcript_version "3"; exon_number "6"; gene_name "Epas1"; gene_source "ensembl"; gene_biotype "protein_coding"; transcript_name "Epas1-202"; transcript_source "ensembl"; transcript_biotype "protein_coding"; exon_id "ENSRNOE00000239356"; exon_version "1"; tag "Ensembl_canonical";
6	ensembl	CDS	13566432	13566637	0	-	0	gene_id "ENSRNOG00000021318"; gene_version "8"; transcript_id "ENSRNOT00000090420"; transcript_version "3"; exon_number "6"; gene_name "Epas1"; gene_source "ensembl"; gene_biotype "protein_coding"; transcript_name "Epas1-202"; transcript_source "ensembl"; transcript_biotype "protein_coding"; protein_id "ENSRNOP00000075020"; protein_version "2"; tag "Ensembl_canonical";
6	ensembl	exon	13566752	13566870	0	-	.	gene_id "ENSRNOG00000021318"; gene_version "8"; transcript_id "ENSRNOT00000034991"; transcript_version "8"; exon_number "5"; gene_name "Epas1"; gene_source "ensembl"; gene_biotype "protein_coding"; transcript_name "Epas1-201"; transcript_source "ensembl"; transcript_biotype "protein_coding"; exon_id "ENSRNOE00000239366"; exon_version "1";
6	ensembl	CDS	13566752	13566870	0	-	2	gene_id "ENSRNOG00000021318"; gene_version "8"; transcript_id "ENSRNOT00000034991"; transcript_version "8"; exon_number "5"; gene_name "Epas1"; gene_source "ensembl"; gene_biotype "protein_coding"; transcript_name "Epas1-201"; transcript_source "ensembl"; transcript_biotype "protein_coding"; protein_id "ENSRNOP00000033874"; protein_version "7";
6	ensembl	exon	13566752	13566870	0	-	.	gene_id "ENSRNOG00000021318"; gene_version "8"; transcript_id "ENSRNOT00000090420"; transcript_version "3"; exon_number "5"; gene_name "Epas1"; gene_source "ensembl"; gene_biotype "protein_coding"; transcript_name "Epas1-202"; transcript_source "ensembl"; transcript_biotype "protein_coding"; exon_id "ENSRNOE00000239366"; exon_version "1"; tag "Ensembl_canonical";
6	ensembl	CDS	13566752	13566870	0	-	2	gene_id "ENSRNOG00000021318"; gene_version "8"; transcript_id "ENSRNOT00000090420"; transcript_version "3"; exon_number "5"; gene_name "Epas1"; gene_source "ensembl"; gene_biotype "protein_coding"; transcript_name "Epas1-202"; transcript_source "ensembl"; transcript_biotype "protein_coding"; protein_id "ENSRNOP00000075020"; protein_version "2"; tag "Ensembl_canonical";
6	ensembl	exon	13570333	13570417	0	-	.	gene_id "ENSRNOG00000021318"; gene_version "8"; transcript_id "ENSRNOT00000034991"; transcript_version "8"; exon_number "4"; gene_name "Epas1"; gene_source "ensembl"; gene_biotype "protein_coding"; transcript_name "Epas1-201"; transcript_source "ensembl"; transcript_biotype "protein_coding"; exon_id "ENSRNOE00000239373"; exon_version "1";
6	ensembl	CDS	13570333	13570417	0	-	0	gene_id "ENSRNOG00000021318"; gene_version "8"; transcript_id "ENSRNOT00000034991"; transcript_version "8"; exon_number "4"; gene_name "Epas1"; gene_source "ensembl"; gene_biotype "protein_coding"; transcript_name "Epas1-201"; transcript_source "ensembl"; transcript_biotype "protein_coding"; protein_id "ENSRNOP00000033874"; protein_version "7";
6	ensembl	exon	13570333	13570417	0	-	.	gene_id "ENSRNOG00000021318"; gene_version "8"; transcript_id "ENSRNOT00000090420"; transcript_version "3"; exon_number "4"; gene_name "Epas1"; gene_source "ensembl"; gene_biotype "protein_coding"; transcript_name "Epas1-202"; transcript_source "ensembl"; transcript_biotype "protein_coding"; exon_id "ENSRNOE00000239373"; exon_version "1"; tag "Ensembl_canonical";
6	ensembl	CDS	13570333	13570417	0	-	0	gene_id "ENSRNOG00000021318"; gene_version "8"; transcript_id "ENSRNOT00000090420"; transcript_version "3"; exon_number "4"; gene_name "Epas1"; gene_source "ensembl"; gene_biotype "protein_coding"; transcript_name "Epas1-202"; transcript_source "ensembl"; transcript_biotype "protein_coding"; protein_id "ENSRNOP00000075020"; protein_version "2"; tag "Ensembl_canonical";
6	ensembl	exon	13570848	13570999	0	-	.	gene_id "ENSRNOG00000021318"; gene_version "8"; transcript_id "ENSRNOT00000034991"; transcript_version "8"; exon_number "3"; gene_name "Epas1"; gene_source "ensembl"; gene_biotype "protein_coding"; transcript_name "Epas1-201"; transcript_source "ensembl"; transcript_biotype "protein_coding"; exon_id "ENSRNOE00000239386"; exon_version "1";
6	ensembl	CDS	13570848	13570999	0	-	2	gene_id "ENSRNOG00000021318"; gene_version "8"; transcript_id "ENSRNOT00000034991"; transcript_version "8"; exon_number "3"; gene_name "Epas1"; gene_source "ensembl"; gene_biotype "protein_coding"; transcript_name "Epas1-201"; transcript_source "ensembl"; transcript_biotype "protein_coding"; protein_id "ENSRNOP00000033874"; protein_version "7";
6	ensembl	exon	13570848	13570999	0	-	.	gene_id "ENSRNOG00000021318"; gene_version "8"; transcript_id "ENSRNOT00000090420"; transcript_version "3"; exon_number "3"; gene_name "Epas1"; gene_source "ensembl"; gene_biotype "protein_coding"; transcript_name "Epas1-202"; transcript_source "ensembl"; transcript_biotype "protein_coding"; exon_id "ENSRNOE00000239386"; exon_version "1"; tag "Ensembl_canonical";
6	ensembl	CDS	13570848	13570999	0	-	2	gene_id "ENSRNOG00000021318"; gene_version "8"; transcript_id "ENSRNOT00000090420"; transcript_version "3"; exon_number "3"; gene_name "Epas1"; gene_source "ensembl"; gene_biotype "protein_coding"; transcript_name "Epas1-202"; transcript_source "ensembl"; transcript_biotype "protein_coding"; protein_id "ENSRNOP00000075020"; protein_version "2"; tag "Ensembl_canonical";
6	ensembl	exon	13581445	13581635	0	-	.	gene_id "ENSRNOG00000021318"; gene_version "8"; transcript_id "ENSRNOT00000034991"; transcript_version "8"; exon_number "2"; gene_name "Epas1"; gene_source "ensembl"; gene_biotype "protein_coding"; transcript_name "Epas1-201"; transcript_source "ensembl"; transcript_biotype "protein_coding"; exon_id "ENSRNOE00000239402"; exon_version "3";
6	ensembl	CDS	13581445	13581635	0	-	1	gene_id "ENSRNOG00000021318"; gene_version "8"; transcript_id "ENSRNOT00000034991"; transcript_version "8"; exon_number "2"; gene_name "Epas1"; gene_source "ensembl"; gene_biotype "protein_coding"; transcript_name "Epas1-201"; transcript_source "ensembl"; transcript_biotype "protein_coding"; protein_id "ENSRNOP00000033874"; protein_version "7";
6	ensembl	exon	13581445	13581635	0	-	.	gene_id "ENSRNOG00000021318"; gene_version "8"; transcript_id "ENSRNOT00000090420"; transcript_version "3"; exon_number "2"; gene_name "Epas1"; gene_source "ensembl"; gene_biotype "protein_coding"; transcript_name "Epas1-202"; transcript_source "ensembl"; transcript_biotype "protein_coding"; exon_id "ENSRNOE00000239402"; exon_version "3"; tag "Ensembl_canonical";
6	ensembl	CDS	13581445	13581635	0	-	1	gene_id "ENSRNOG00000021318"; gene_version "8"; transcript_id "ENSRNOT00000090420"; transcript_version "3"; exon_number "2"; gene_name "Epas1"; gene_source "ensembl"; gene_biotype "protein_coding"; transcript_name "Epas1-202"; transcript_source "ensembl"; transcript_biotype "protein_coding"; protein_id "ENSRNOP00000075020"; protein_version "2"; tag "Ensembl_canonical";
6	ensembl	exon	13582359	13582417	0	-	.	gene_id "ENSRNOG00000021318"; gene_version "8"; transcript_id "ENSRNOT00000034991"; transcript_version "8"; exon_number "1"; gene_name "Epas1"; gene_source "ensembl"; gene_biotype "protein_coding"; transcript_name "Epas1-201"; transcript_source "ensembl"; transcript_biotype "protein_coding"; exon_id "ENSRNOE00000532368"; exon_version "2";
6	ensembl	CDS	13582359	13582417	0	-	0	gene_id "ENSRNOG00000021318"; gene_version "8"; transcript_id "ENSRNOT00000034991"; transcript_version "8"; exon_number "1"; gene_name "Epas1"; gene_source "ensembl"; gene_biotype "protein_coding"; transcript_name "Epas1-201"; transcript_source "ensembl"; transcript_biotype "protein_coding"; protein_id "ENSRNOP00000033874"; protein_version "7";
6	ensembl	start_codon	13582415	13582417	0	-	0	gene_id "ENSRNOG00000021318"; gene_version "8"; transcript_id "ENSRNOT00000034991"; transcript_version "8"; exon_number "1"; gene_name "Epas1"; gene_source "ensembl"; gene_biotype "protein_coding"; transcript_name "Epas1-201"; transcript_source "ensembl"; transcript_biotype "protein_coding";
6	ensembl	CDS	13624151	13624176	0	-	0	gene_id "ENSRNOG00000021318"; gene_version "8"; transcript_id "ENSRNOT00000090420"; transcript_version "3"; exon_number "1"; gene_name "Epas1"; gene_source "ensembl"; gene_biotype "protein_coding"; transcript_name "Epas1-202"; transcript_source "ensembl"; transcript_biotype "protein_coding"; protein_id "ENSRNOP00000075020"; protein_version "2"; tag "Ensembl_canonical";
6	ensembl	exon	13624151	13624729	0	-	.	gene_id "ENSRNOG00000021318"; gene_version "8"; transcript_id "ENSRNOT00000090420"; transcript_version "3"; exon_number "1"; gene_name "Epas1"; gene_source "ensembl"; gene_biotype "protein_coding"; transcript_name "Epas1-202"; transcript_source "ensembl"; transcript_biotype "protein_coding"; exon_id "ENSRNOE00000700156"; exon_version "1"; tag "Ensembl_canonical";
6	ensembl	start_codon	13624174	13624176	0	-	0	gene_id "ENSRNOG00000021318"; gene_version "8"; transcript_id "ENSRNOT00000090420"; transcript_version "3"; exon_number "1"; gene_name "Epas1"; gene_source "ensembl"; gene_biotype "protein_coding"; transcript_name "Epas1-202"; transcript_source "ensembl"; transcript_biotype "protein_coding"; tag "Ensembl_canonical";
6	ensembl	five_prime_utr	13624177	13624729	0	-	.	gene_id "ENSRNOG00000021318"; gene_version "8"; transcript_id "ENSRNOT00000090420"; transcript_version "3"; gene_name "Epas1"; gene_source "ensembl"; gene_biotype "protein_coding"; transcript_name "Epas1-202"; transcript_source "ensembl"; transcript_biotype "protein_coding"; tag "Ensembl_canonical";
6	ensembl	exon	13664387	13664814	0	-	.	gene_id "ENSRNOG00000085299"; gene_version "1"; transcript_id "ENSRNOT00000129915"; transcript_version "1"; exon_number "4"; gene_source "ensembl"; gene_biotype "lncRNA"; transcript_source "ensembl"; transcript_biotype "lncRNA"; exon_id "ENSRNOE00000728453"; exon_version "1";
6	ensembl	transcript	13664387	13703257	0	-	.	gene_id "ENSRNOG00000085299"; gene_version "1"; transcript_id "ENSRNOT00000129915"; transcript_version "1"; gene_source "ensembl"; gene_biotype "lncRNA"; transcript_source "ensembl"; transcript_biotype "lncRNA";
6	ensembl	gene	13664387	13710483	0	-	.	gene_id "ENSRNOG00000085299"; gene_version "1"; gene_source "ensembl"; gene_biotype "lncRNA";
6	sraer114_mid	exon	13664690	13664814	0.0106364226158709	-	.	gene_id "ENSRNOG00000085299"; transcript_id "ENSRNOG00000085299_tx_10"; exon_id "6_13664690_13664814_-"; exonnum "4"; txlen "632";
6	sraer114_mid	exon	13664690	13664814	0.0295825504003911	-	.	gene_id "ENSRNOG00000085299"; transcript_id "ENSRNOG00000085299_tx_2"; exon_id "6_13664690_13664814_-"; exonnum "4"; txlen "566";
6	sraer114_mid	exon	13664690	13664814	0.0295825504003911	-	.	gene_id "ENSRNOG00000085299"; transcript_id "ENSRNOG00000085299_tx_3"; exon_id "6_13664690_13664814_-"; exonnum "4"; txlen "723";
6	ensembl	exon	13673194	13673608	0	-	.	gene_id "ENSRNOG00000085299"; gene_version "1"; transcript_id "ENSRNOT00000158242"; transcript_version "1"; exon_number "7"; gene_source "ensembl"; gene_biotype "lncRNA"; transcript_source "ensembl"; transcript_biotype "lncRNA"; exon_id "ENSRNOE00000707125"; exon_version "1";
6	ensembl	transcript	13673194	13710483	0	-	.	gene_id "ENSRNOG00000085299"; gene_version "1"; transcript_id "ENSRNOT00000158242"; transcript_version "1"; gene_source "ensembl"; gene_biotype "lncRNA"; transcript_source "ensembl"; transcript_biotype "lncRNA";
6	ensembl	exon	13673328	13673608	0	-	.	gene_id "ENSRNOG00000085299"; gene_version "1"; transcript_id "ENSRNOT00000132812"; transcript_version "1"; exon_number "6"; gene_source "ensembl"; gene_biotype "lncRNA"; transcript_source "ensembl"; transcript_biotype "lncRNA"; exon_id "ENSRNOE00000810059"; exon_version "1"; tag "Ensembl_canonical";
6	ensembl	exon	13673328	13673608	0	-	.	gene_id "ENSRNOG00000085299"; gene_version "1"; transcript_id "ENSRNOT00000170156"; transcript_version "1"; exon_number "6"; gene_source "ensembl"; gene_biotype "lncRNA"; transcript_source "ensembl"; transcript_biotype "lncRNA"; exon_id "ENSRNOE00000810059"; exon_version "1";
6	ENSEMBL114_rn	exon	13673328	13673608	0.00531821130793547	-	.	gene_id "ENSRNOG00000085299"; transcript_id "ENSRNOG00000085299_tx_11"; exon_id "6_13673328_13673608_-"; exonnum "5"; txlen "1093";
6	ENSEMBL114_rn	exon	13673328	13673608	0.0279350628804355	-	.	gene_id "ENSRNOG00000085299"; transcript_id "ENSRNOG00000085299_tx_4"; exon_id "6_13673328_13673608_-"; exonnum "5"; txlen "1260";
6	ENSEMBL114_rn	exon	13673328	13673608	0.0245967272992016	-	.	gene_id "ENSRNOG00000085299"; transcript_id "ENSRNOG00000085299_tx_5"; exon_id "6_13673328_13673608_-"; exonnum "6"; txlen "1191";
6	ENSEMBL114_rn	exon	13673328	13673608	0.0120354808136041	-	.	gene_id "ENSRNOG00000085299"; transcript_id "ENSRNOG00000085299_tx_8"; exon_id "6_13673328_13673608_-"; exonnum "4"; txlen "719";
6	ensembl	transcript	13673328	13688776	0	-	.	gene_id "ENSRNOG00000085299"; gene_version "1"; transcript_id "ENSRNOT00000170156"; transcript_version "1"; gene_source "ensembl"; gene_biotype "lncRNA"; transcript_source "ensembl"; transcript_biotype "lncRNA";
6	ensembl	transcript	13673328	13700645	0	-	.	gene_id "ENSRNOG00000085299"; gene_version "1"; transcript_id "ENSRNOT00000132812"; transcript_version "1"; gene_source "ensembl"; gene_biotype "lncRNA"; transcript_source "ensembl"; transcript_biotype "lncRNA"; tag "Ensembl_canonical";
6	ensembl	exon	13673330	13673608	0	-	.	gene_id "ENSRNOG00000085299"; gene_version "1"; transcript_id "ENSRNOT00000157961"; transcript_version "1"; exon_number "5"; gene_source "ensembl"; gene_biotype "lncRNA"; transcript_source "ensembl"; transcript_biotype "lncRNA"; exon_id "ENSRNOE00000737110"; exon_version "1";
6	ensembl	transcript	13673330	13703257	0	-	.	gene_id "ENSRNOG00000085299"; gene_version "1"; transcript_id "ENSRNOT00000157961"; transcript_version "1"; gene_source "ensembl"; gene_biotype "lncRNA"; transcript_source "ensembl"; transcript_biotype "lncRNA";
6	ensembl	exon	13674200	13674297	0	-	.	gene_id "ENSRNOG00000085299"; gene_version "1"; transcript_id "ENSRNOT00000158242"; transcript_version "1"; exon_number "6"; gene_source "ensembl"; gene_biotype "lncRNA"; transcript_source "ensembl"; transcript_biotype "lncRNA"; exon_id "ENSRNOE00000768664"; exon_version "1";
6	ensembl	exon	13674200	13674297	0	-	.	gene_id "ENSRNOG00000085299"; gene_version "1"; transcript_id "ENSRNOT00000132812"; transcript_version "1"; exon_number "5"; gene_source "ensembl"; gene_biotype "lncRNA"; transcript_source "ensembl"; transcript_biotype "lncRNA"; exon_id "ENSRNOE00000768664"; exon_version "1"; tag "Ensembl_canonical";
6	ensembl	exon	13674200	13674297	0	-	.	gene_id "ENSRNOG00000085299"; gene_version "1"; transcript_id "ENSRNOT00000170156"; transcript_version "1"; exon_number "5"; gene_source "ensembl"; gene_biotype "lncRNA"; transcript_source "ensembl"; transcript_biotype "lncRNA"; exon_id "ENSRNOE00000768664"; exon_version "1";
6	ENSEMBL114_rn	exon	13674200	13674297	0.0279350628804355	-	.	gene_id "ENSRNOG00000085299"; transcript_id "ENSRNOG00000085299_tx_4"; exon_id "6_13674200_13674297_-"; exonnum "4"; txlen "1260";
6	ENSEMBL114_rn	exon	13674200	13674297	0.0245967272992016	-	.	gene_id "ENSRNOG00000085299"; transcript_id "ENSRNOG00000085299_tx_5"; exon_id "6_13674200_13674297_-"; exonnum "5"; txlen "1191";
6	ensembl	exon	13674400	13674498	0	-	.	gene_id "ENSRNOG00000085299"; gene_version "1"; transcript_id "ENSRNOT00000170156"; transcript_version "1"; exon_number "4"; gene_source "ensembl"; gene_biotype "lncRNA"; transcript_source "ensembl"; transcript_biotype "lncRNA"; exon_id "ENSRNOE00000686388"; exon_version "1";
6	sraer114_mid	exon	13674400	13675082	0.0279350628804355	-	.	gene_id "ENSRNOG00000085299"; transcript_id "ENSRNOG00000085299_tx_4"; exon_id "6_13674400_13675082_-"; exonnum "3"; txlen "1260";
6	ensembl	exon	13674400	13675213	0	-	.	gene_id "ENSRNOG00000085299"; gene_version "1"; transcript_id "ENSRNOT00000158242"; transcript_version "1"; exon_number "5"; gene_source "ensembl"; gene_biotype "lncRNA"; transcript_source "ensembl"; transcript_biotype "lncRNA"; exon_id "ENSRNOE00000689401"; exon_version "1";
6	sraer114_mid	exon	13674843	13675082	0.0120354808136041	-	.	gene_id "ENSRNOG00000085299"; transcript_id "ENSRNOG00000085299_tx_8"; exon_id "6_13674843_13675082_-"; exonnum "3"; txlen "719";
6	ensembl	exon	13674843	13675213	0	-	.	gene_id "ENSRNOG00000085299"; gene_version "1"; transcript_id "ENSRNOT00000132812"; transcript_version "1"; exon_number "4"; gene_source "ensembl"; gene_biotype "lncRNA"; transcript_source "ensembl"; transcript_biotype "lncRNA"; exon_id "ENSRNOE00000769406"; exon_version "1"; tag "Ensembl_canonical";
6	ensembl	exon	13674843	13675213	0	-	.	gene_id "ENSRNOG00000085299"; gene_version "1"; transcript_id "ENSRNOT00000170156"; transcript_version "1"; exon_number "3"; gene_source "ensembl"; gene_biotype "lncRNA"; transcript_source "ensembl"; transcript_biotype "lncRNA"; exon_id "ENSRNOE00000769406"; exon_version "1";
6	ensembl	exon	13674843	13675213	0	-	.	gene_id "ENSRNOG00000085299"; gene_version "1"; transcript_id "ENSRNOT00000157961"; transcript_version "1"; exon_number "4"; gene_source "ensembl"; gene_biotype "lncRNA"; transcript_source "ensembl"; transcript_biotype "lncRNA"; exon_id "ENSRNOE00000769406"; exon_version "1";
6	ENSEMBL114_rn	exon	13674843	13675213	0.00531821130793547	-	.	gene_id "ENSRNOG00000085299"; transcript_id "ENSRNOG00000085299_tx_11"; exon_id "6_13674843_13675213_-"; exonnum "4"; txlen "1093";
6	ENSEMBL114_rn	exon	13674843	13675213	0.0245967272992016	-	.	gene_id "ENSRNOG00000085299"; transcript_id "ENSRNOG00000085299_tx_5"; exon_id "6_13674843_13675213_-"; exonnum "4"; txlen "1191";
6	ensembl	exon	13677435	13677545	0	-	.	gene_id "ENSRNOG00000085299"; gene_version "1"; transcript_id "ENSRNOT00000129915"; transcript_version "1"; exon_number "3"; gene_source "ensembl"; gene_biotype "lncRNA"; transcript_source "ensembl"; transcript_biotype "lncRNA"; exon_id "ENSRNOE00000679051"; exon_version "1";
6	ensembl	exon	13677435	13677545	0	-	.	gene_id "ENSRNOG00000085299"; gene_version "1"; transcript_id "ENSRNOT00000158242"; transcript_version "1"; exon_number "4"; gene_source "ensembl"; gene_biotype "lncRNA"; transcript_source "ensembl"; transcript_biotype "lncRNA"; exon_id "ENSRNOE00000679051"; exon_version "1";
6	ensembl	exon	13677435	13677545	0	-	.	gene_id "ENSRNOG00000085299"; gene_version "1"; transcript_id "ENSRNOT00000132812"; transcript_version "1"; exon_number "3"; gene_source "ensembl"; gene_biotype "lncRNA"; transcript_source "ensembl"; transcript_biotype "lncRNA"; exon_id "ENSRNOE00000679051"; exon_version "1"; tag "Ensembl_canonical";
6	ensembl	exon	13677435	13677545	0	-	.	gene_id "ENSRNOG00000085299"; gene_version "1"; transcript_id "ENSRNOT00000170156"; transcript_version "1"; exon_number "2"; gene_source "ensembl"; gene_biotype "lncRNA"; transcript_source "ensembl"; transcript_biotype "lncRNA"; exon_id "ENSRNOE00000679051"; exon_version "1";
6	ensembl	exon	13677435	13677545	0	-	.	gene_id "ENSRNOG00000085299"; gene_version "1"; transcript_id "ENSRNOT00000157961"; transcript_version "1"; exon_number "3"; gene_source "ensembl"; gene_biotype "lncRNA"; transcript_source "ensembl"; transcript_biotype "lncRNA"; exon_id "ENSRNOE00000679051"; exon_version "1";
6	ENSEMBL114_rn	exon	13677435	13677545	0.0106364226158709	-	.	gene_id "ENSRNOG00000085299"; transcript_id "ENSRNOG00000085299_tx_10"; exon_id "6_13677435_13677545_-"; exonnum "3"; txlen "632";
6	ENSEMBL114_rn	exon	13677435	13677545	0.00531821130793547	-	.	gene_id "ENSRNOG00000085299"; transcript_id "ENSRNOG00000085299_tx_11"; exon_id "6_13677435_13677545_-"; exonnum "3"; txlen "1093";
6	ENSEMBL114_rn	exon	13677435	13677545	0.0295825504003911	-	.	gene_id "ENSRNOG00000085299"; transcript_id "ENSRNOG00000085299_tx_2"; exon_id "6_13677435_13677545_-"; exonnum "3"; txlen "566";
6	ENSEMBL114_rn	exon	13677435	13677545	0.0295825504003911	-	.	gene_id "ENSRNOG00000085299"; transcript_id "ENSRNOG00000085299_tx_3"; exon_id "6_13677435_13677545_-"; exonnum "3"; txlen "723";
6	ENSEMBL114_rn	exon	13677435	13677545	0.0279350628804355	-	.	gene_id "ENSRNOG00000085299"; transcript_id "ENSRNOG00000085299_tx_4"; exon_id "6_13677435_13677545_-"; exonnum "2"; txlen "1260";
6	ENSEMBL114_rn	exon	13677435	13677545	0.0245967272992016	-	.	gene_id "ENSRNOG00000085299"; transcript_id "ENSRNOG00000085299_tx_5"; exon_id "6_13677435_13677545_-"; exonnum "3"; txlen "1191";
6	ENSEMBL114_rn	exon	13677435	13677545	0.0120354808136041	-	.	gene_id "ENSRNOG00000085299"; transcript_id "ENSRNOG00000085299_tx_8"; exon_id "6_13677435_13677545_-"; exonnum "2"; txlen "719";
6	sraer114_ss	exon	13680543	13680629	0.0279350628804355	-	.	gene_id "ENSRNOG00000085299"; transcript_id "ENSRNOG00000085299_tx_4"; exon_id "6_13680543_13680629_-"; exonnum "1"; txlen "1260";
6	sraer114_ss	exon	13680543	13680629	0.0120354808136041	-	.	gene_id "ENSRNOG00000085299"; transcript_id "ENSRNOG00000085299_tx_8"; exon_id "6_13680543_13680629_-"; exonnum "1"; txlen "719";
6	ensembl	exon	13687201	13688776	0	-	.	gene_id "ENSRNOG00000085299"; gene_version "1"; transcript_id "ENSRNOT00000132812"; transcript_version "1"; exon_number "2"; gene_source "ensembl"; gene_biotype "lncRNA"; transcript_source "ensembl"; transcript_biotype "lncRNA"; exon_id "ENSRNOE00000699985"; exon_version "1"; tag "Ensembl_canonical";
6	ensembl	exon	13687201	13688776	0	-	.	gene_id "ENSRNOG00000085299"; gene_version "1"; transcript_id "ENSRNOT00000170156"; transcript_version "1"; exon_number "1"; gene_source "ensembl"; gene_biotype "lncRNA"; transcript_source "ensembl"; transcript_biotype "lncRNA"; exon_id "ENSRNOE00000699985"; exon_version "1";
6	ensembl	exon	13700359	13700645	0	-	.	gene_id "ENSRNOG00000085299"; gene_version "1"; transcript_id "ENSRNOT00000129915"; transcript_version "1"; exon_number "2"; gene_source "ensembl"; gene_biotype "lncRNA"; transcript_source "ensembl"; transcript_biotype "lncRNA"; exon_id "ENSRNOE00000798131"; exon_version "1";
6	ensembl	exon	13700359	13700645	0	-	.	gene_id "ENSRNOG00000085299"; gene_version "1"; transcript_id "ENSRNOT00000158242"; transcript_version "1"; exon_number "3"; gene_source "ensembl"; gene_biotype "lncRNA"; transcript_source "ensembl"; transcript_biotype "lncRNA"; exon_id "ENSRNOE00000798131"; exon_version "1";
6	ensembl	exon	13700359	13700645	0	-	.	gene_id "ENSRNOG00000085299"; gene_version "1"; transcript_id "ENSRNOT00000132812"; transcript_version "1"; exon_number "1"; gene_source "ensembl"; gene_biotype "lncRNA"; transcript_source "ensembl"; transcript_biotype "lncRNA"; exon_id "ENSRNOE00000798131"; exon_version "1"; tag "Ensembl_canonical";
6	ensembl	exon	13700359	13700645	0	-	.	gene_id "ENSRNOG00000085299"; gene_version "1"; transcript_id "ENSRNOT00000157961"; transcript_version "1"; exon_number "2"; gene_source "ensembl"; gene_biotype "lncRNA"; transcript_source "ensembl"; transcript_biotype "lncRNA"; exon_id "ENSRNOE00000798131"; exon_version "1";
6	ENSEMBL114_rn	exon	13700359	13700645	0.0106364226158709	-	.	gene_id "ENSRNOG00000085299"; transcript_id "ENSRNOG00000085299_tx_10"; exon_id "6_13700359_13700645_-"; exonnum "2"; txlen "632";
6	ENSEMBL114_rn	exon	13700359	13700645	0.00531821130793547	-	.	gene_id "ENSRNOG00000085299"; transcript_id "ENSRNOG00000085299_tx_11"; exon_id "6_13700359_13700645_-"; exonnum "2"; txlen "1093";
6	ENSEMBL114_rn	exon	13700359	13700645	0.0295825504003911	-	.	gene_id "ENSRNOG00000085299"; transcript_id "ENSRNOG00000085299_tx_2"; exon_id "6_13700359_13700645_-"; exonnum "2"; txlen "566";
6	ENSEMBL114_rn	exon	13700359	13700645	0.0295825504003911	-	.	gene_id "ENSRNOG00000085299"; transcript_id "ENSRNOG00000085299_tx_3"; exon_id "6_13700359_13700645_-"; exonnum "2"; txlen "723";
6	ENSEMBL114_rn	exon	13700359	13700645	0.0245967272992016	-	.	gene_id "ENSRNOG00000085299"; transcript_id "ENSRNOG00000085299_tx_5"; exon_id "6_13700359_13700645_-"; exonnum "2"; txlen "1191";
6	ensembl	exon	13703058	13703257	0	-	.	gene_id "ENSRNOG00000085299"; gene_version "1"; transcript_id "ENSRNOT00000129915"; transcript_version "1"; exon_number "1"; gene_source "ensembl"; gene_biotype "lncRNA"; transcript_source "ensembl"; transcript_biotype "lncRNA"; exon_id "ENSRNOE00000717890"; exon_version "1";
6	ensembl	exon	13703058	13703257	0	-	.	gene_id "ENSRNOG00000085299"; gene_version "1"; transcript_id "ENSRNOT00000157961"; transcript_version "1"; exon_number "1"; gene_source "ensembl"; gene_biotype "lncRNA"; transcript_source "ensembl"; transcript_biotype "lncRNA"; exon_id "ENSRNOE00000717890"; exon_version "1";
6	ENSEMBL114_rn	exon	13703058	13703257	0.0295825504003911	-	.	gene_id "ENSRNOG00000085299"; transcript_id "ENSRNOG00000085299_tx_3"; exon_id "6_13703058_13703257_-"; exonnum "1"; txlen "723";
6	sraer114_ss	exon	13703102	13703144	0.00531821130793547	-	.	gene_id "ENSRNOG00000085299"; transcript_id "ENSRNOG00000085299_tx_11"; exon_id "6_13703102_13703144_-"; exonnum "1"; txlen "1093";
6	sraer114_ss	exon	13703102	13703144	0.0295825504003911	-	.	gene_id "ENSRNOG00000085299"; transcript_id "ENSRNOG00000085299_tx_2"; exon_id "6_13703102_13703144_-"; exonnum "1"; txlen "566";
6	sraer114_ss	exon	13703102	13703144	0.0245967272992016	-	.	gene_id "ENSRNOG00000085299"; transcript_id "ENSRNOG00000085299_tx_5"; exon_id "6_13703102_13703144_-"; exonnum "1"; txlen "1191";
6	ensembl	exon	13703589	13703697	0	-	.	gene_id "ENSRNOG00000085299"; gene_version "1"; transcript_id "ENSRNOT00000158242"; transcript_version "1"; exon_number "2"; gene_source "ensembl"; gene_biotype "lncRNA"; transcript_source "ensembl"; transcript_biotype "lncRNA"; exon_id "ENSRNOE00000715059"; exon_version "1";
6	ENSEMBL114_rn	exon	13703589	13703697	0.0106364226158709	-	.	gene_id "ENSRNOG00000085299"; transcript_id "ENSRNOG00000085299_tx_10"; exon_id "6_13703589_13703697_-"; exonnum "1"; txlen "632";
6	ensembl	exon	13710182	13710483	0	-	.	gene_id "ENSRNOG00000085299"; gene_version "1"; transcript_id "ENSRNOT00000158242"; transcript_version "1"; exon_number "1"; gene_source "ensembl"; gene_biotype "lncRNA"; transcript_source "ensembl"; transcript_biotype "lncRNA"; exon_id "ENSRNOE00000719160"; exon_version "1";
6	ensembl	three_prime_utr	13718050	13718337	0	-	.	gene_id "ENSRNOG00000015603"; gene_version "9"; transcript_id "ENSRNOT00000020959"; transcript_version "9"; gene_name "Prkce"; gene_source "ensembl"; gene_biotype "protein_coding"; transcript_name "Prkce-201"; transcript_source "ensembl"; transcript_biotype "protein_coding"; tag "Ensembl_canonical";
6	ensembl	three_prime_utr	13718050	13718337	0	-	.	gene_id "ENSRNOG00000015603"; gene_version "9"; transcript_id "ENSRNOT00000097902"; transcript_version "2"; gene_name "Prkce"; gene_source "ensembl"; gene_biotype "protein_coding"; transcript_name "Prkce-203"; transcript_source "ensembl"; transcript_biotype "protein_coding";
6	ensembl	three_prime_utr	13718050	13718337	0	-	.	gene_id "ENSRNOG00000015603"; gene_version "9"; transcript_id "ENSRNOT00000167343"; transcript_version "1"; gene_name "Prkce"; gene_source "ensembl"; gene_biotype "protein_coding"; transcript_name "Prkce-205"; transcript_source "ensembl"; transcript_biotype "protein_coding";
6	ensembl	exon	13718050	13718484	0	-	.	gene_id "ENSRNOG00000015603"; gene_version "9"; transcript_id "ENSRNOT00000020959"; transcript_version "9"; exon_number "15"; gene_name "Prkce"; gene_source "ensembl"; gene_biotype "protein_coding"; transcript_name "Prkce-201"; transcript_source "ensembl"; transcript_biotype "protein_coding"; exon_id "ENSRNOE00000149580"; exon_version "3"; tag "Ensembl_canonical";
6	ensembl	exon	13718050	13718484	0	-	.	gene_id "ENSRNOG00000015603"; gene_version "9"; transcript_id "ENSRNOT00000097902"; transcript_version "2"; exon_number "15"; gene_name "Prkce"; gene_source "ensembl"; gene_biotype "protein_coding"; transcript_name "Prkce-203"; transcript_source "ensembl"; transcript_biotype "protein_coding"; exon_id "ENSRNOE00000149580"; exon_version "3";
6	ensembl	exon	13718050	13718484	0	-	.	gene_id "ENSRNOG00000015603"; gene_version "9"; transcript_id "ENSRNOT00000167343"; transcript_version "1"; exon_number "14"; gene_name "Prkce"; gene_source "ensembl"; gene_biotype "protein_coding"; transcript_name "Prkce-205"; transcript_source "ensembl"; transcript_biotype "protein_coding"; exon_id "ENSRNOE00000149580"; exon_version "3";
6	ensembl	gene	13718050	14204288	0	-	.	gene_id "ENSRNOG00000015603"; gene_version "9"; gene_name "Prkce"; gene_source "ensembl"; gene_biotype "protein_coding";
6	ensembl	transcript	13718050	14204288	0	-	.	gene_id "ENSRNOG00000015603"; gene_version "9"; transcript_id "ENSRNOT00000020959"; transcript_version "9"; gene_name "Prkce"; gene_source "ensembl"; gene_biotype "protein_coding"; transcript_name "Prkce-201"; transcript_source "ensembl"; transcript_biotype "protein_coding"; tag "Ensembl_canonical";
6	ensembl	transcript	13718050	14204288	0	-	.	gene_id "ENSRNOG00000015603"; gene_version "9"; transcript_id "ENSRNOT00000097902"; transcript_version "2"; gene_name "Prkce"; gene_source "ensembl"; gene_biotype "protein_coding"; transcript_name "Prkce-203"; transcript_source "ensembl"; transcript_biotype "protein_coding";
6	ensembl	transcript	13718050	14204288	0	-	.	gene_id "ENSRNOG00000015603"; gene_version "9"; transcript_id "ENSRNOT00000167343"; transcript_version "1"; gene_name "Prkce"; gene_source "ensembl"; gene_biotype "protein_coding"; transcript_name "Prkce-205"; transcript_source "ensembl"; transcript_biotype "protein_coding";
6	ensembl	stop_codon	13718338	13718340	0	-	0	gene_id "ENSRNOG00000015603"; gene_version "9"; transcript_id "ENSRNOT00000020959"; transcript_version "9"; exon_number "15"; gene_name "Prkce"; gene_source "ensembl"; gene_biotype "protein_coding"; transcript_name "Prkce-201"; transcript_source "ensembl"; transcript_biotype "protein_coding"; tag "Ensembl_canonical";
6	ensembl	stop_codon	13718338	13718340	0	-	0	gene_id "ENSRNOG00000015603"; gene_version "9"; transcript_id "ENSRNOT00000097902"; transcript_version "2"; exon_number "15"; gene_name "Prkce"; gene_source "ensembl"; gene_biotype "protein_coding"; transcript_name "Prkce-203"; transcript_source "ensembl"; transcript_biotype "protein_coding";
6	ensembl	stop_codon	13718338	13718340	0	-	0	gene_id "ENSRNOG00000015603"; gene_version "9"; transcript_id "ENSRNOT00000167343"; transcript_version "1"; exon_number "14"; gene_name "Prkce"; gene_source "ensembl"; gene_biotype "protein_coding"; transcript_name "Prkce-205"; transcript_source "ensembl"; transcript_biotype "protein_coding";
6	ensembl	CDS	13718341	13718484	0	-	0	gene_id "ENSRNOG00000015603"; gene_version "9"; transcript_id "ENSRNOT00000020959"; transcript_version "9"; exon_number "15"; gene_name "Prkce"; gene_source "ensembl"; gene_biotype "protein_coding"; transcript_name "Prkce-201"; transcript_source "ensembl"; transcript_biotype "protein_coding"; protein_id "ENSRNOP00000020959"; protein_version "8"; tag "Ensembl_canonical";
6	ensembl	CDS	13718341	13718484	0	-	0	gene_id "ENSRNOG00000015603"; gene_version "9"; transcript_id "ENSRNOT00000097902"; transcript_version "2"; exon_number "15"; gene_name "Prkce"; gene_source "ensembl"; gene_biotype "protein_coding"; transcript_name "Prkce-203"; transcript_source "ensembl"; transcript_biotype "protein_coding"; protein_id "ENSRNOP00000083427"; protein_version "1";
6	ensembl	CDS	13718341	13718484	0	-	0	gene_id "ENSRNOG00000015603"; gene_version "9"; transcript_id "ENSRNOT00000167343"; transcript_version "1"; exon_number "14"; gene_name "Prkce"; gene_source "ensembl"; gene_biotype "protein_coding"; transcript_name "Prkce-205"; transcript_source "ensembl"; transcript_biotype "protein_coding"; protein_id "ENSRNOP00000098755"; protein_version "1";
6	ensembl	three_prime_utr	13738644	13738658	0	-	.	gene_id "ENSRNOG00000015603"; gene_version "9"; transcript_id "ENSRNOT00000089272"; transcript_version "3"; gene_name "Prkce"; gene_source "ensembl"; gene_biotype "protein_coding"; transcript_name "Prkce-202"; transcript_source "ensembl"; transcript_biotype "protein_coding";
6	ensembl	exon	13738644	13738673	0	-	.	gene_id "ENSRNOG00000015603"; gene_version "9"; transcript_id "ENSRNOT00000089272"; transcript_version "3"; exon_number "15"; gene_name "Prkce"; gene_source "ensembl"; gene_biotype "protein_coding"; transcript_name "Prkce-202"; transcript_source "ensembl"; transcript_biotype "protein_coding"; exon_id "ENSRNOE00000718040"; exon_version "1";
6	ensembl	transcript	13738644	14204288	0	-	.	gene_id "ENSRNOG00000015603"; gene_version "9"; transcript_id "ENSRNOT00000089272"; transcript_version "3"; gene_name "Prkce"; gene_source "ensembl"; gene_biotype "protein_coding"; transcript_name "Prkce-202"; transcript_source "ensembl"; transcript_biotype "protein_coding";
6	ensembl	stop_codon	13738659	13738661	0	-	0	gene_id "ENSRNOG00000015603"; gene_version "9"; transcript_id "ENSRNOT00000089272"; transcript_version "3"; exon_number "15"; gene_name "Prkce"; gene_source "ensembl"; gene_biotype "protein_coding"; transcript_name "Prkce-202"; transcript_source "ensembl"; transcript_biotype "protein_coding";
6	ensembl	CDS	13738662	13738673	0	-	0	gene_id "ENSRNOG00000015603"; gene_version "9"; transcript_id "ENSRNOT00000089272"; transcript_version "3"; exon_number "15"; gene_name "Prkce"; gene_source "ensembl"; gene_biotype "protein_coding"; transcript_name "Prkce-202"; transcript_source "ensembl"; transcript_biotype "protein_coding"; protein_id "ENSRNOP00000070421"; protein_version "3";
6	ensembl	three_prime_utr	13739817	13740525	0	-	.	gene_id "ENSRNOG00000015603"; gene_version "9"; transcript_id "ENSRNOT00000128889"; transcript_version "1"; gene_name "Prkce"; gene_source "ensembl"; gene_biotype "protein_coding"; transcript_name "Prkce-204"; transcript_source "ensembl"; transcript_biotype "protein_coding";
6	ensembl	exon	13739817	13740561	0	-	.	gene_id "ENSRNOG00000015603"; gene_version "9"; transcript_id "ENSRNOT00000128889"; transcript_version "1"; exon_number "15"; gene_name "Prkce"; gene_source "ensembl"; gene_biotype "protein_coding"; transcript_name "Prkce-204"; transcript_source "ensembl"; transcript_biotype "protein_coding"; exon_id "ENSRNOE00000809420"; exon_version "1";
6	ensembl	transcript	13739817	14204288	0	-	.	gene_id "ENSRNOG00000015603"; gene_version "9"; transcript_id "ENSRNOT00000128889"; transcript_version "1"; gene_name "Prkce"; gene_source "ensembl"; gene_biotype "protein_coding"; transcript_name "Prkce-204"; transcript_source "ensembl"; transcript_biotype "protein_coding";
6	ensembl	stop_codon	13740526	13740528	0	-	0	gene_id "ENSRNOG00000015603"; gene_version "9"; transcript_id "ENSRNOT00000128889"; transcript_version "1"; exon_number "15"; gene_name "Prkce"; gene_source "ensembl"; gene_biotype "protein_coding"; transcript_name "Prkce-204"; transcript_source "ensembl"; transcript_biotype "protein_coding";
6	ensembl	CDS	13740529	13740561	0	-	0	gene_id "ENSRNOG00000015603"; gene_version "9"; transcript_id "ENSRNOT00000128889"; transcript_version "1"; exon_number "15"; gene_name "Prkce"; gene_source "ensembl"; gene_biotype "protein_coding"; transcript_name "Prkce-204"; transcript_source "ensembl"; transcript_biotype "protein_coding"; protein_id "ENSRNOP00000111765"; protein_version "1";
6	ensembl	exon	13743372	13743518	0	-	.	gene_id "ENSRNOG00000015603"; gene_version "9"; transcript_id "ENSRNOT00000128889"; transcript_version "1"; exon_number "14"; gene_name "Prkce"; gene_source "ensembl"; gene_biotype "protein_coding"; transcript_name "Prkce-204"; transcript_source "ensembl"; transcript_biotype "protein_coding"; exon_id "ENSRNOE00000149557"; exon_version "1";
6	ensembl	CDS	13743372	13743518	0	-	0	gene_id "ENSRNOG00000015603"; gene_version "9"; transcript_id "ENSRNOT00000128889"; transcript_version "1"; exon_number "14"; gene_name "Prkce"; gene_source "ensembl"; gene_biotype "protein_coding"; transcript_name "Prkce-204"; transcript_source "ensembl"; transcript_biotype "protein_coding"; protein_id "ENSRNOP00000111765"; protein_version "1";
6	ensembl	exon	13743372	13743518	0	-	.	gene_id "ENSRNOG00000015603"; gene_version "9"; transcript_id "ENSRNOT00000089272"; transcript_version "3"; exon_number "14"; gene_name "Prkce"; gene_source "ensembl"; gene_biotype "protein_coding"; transcript_name "Prkce-202"; transcript_source "ensembl"; transcript_biotype "protein_coding"; exon_id "ENSRNOE00000149557"; exon_version "1";
6	ensembl	CDS	13743372	13743518	0	-	0	gene_id "ENSRNOG00000015603"; gene_version "9"; transcript_id "ENSRNOT00000089272"; transcript_version "3"; exon_number "14"; gene_name "Prkce"; gene_source "ensembl"; gene_biotype "protein_coding"; transcript_name "Prkce-202"; transcript_source "ensembl"; transcript_biotype "protein_coding"; protein_id "ENSRNOP00000070421"; protein_version "3";
6	ensembl	exon	13743372	13743518	0	-	.	gene_id "ENSRNOG00000015603"; gene_version "9"; transcript_id "ENSRNOT00000020959"; transcript_version "9"; exon_number "14"; gene_name "Prkce"; gene_source "ensembl"; gene_biotype "protein_coding"; transcript_name "Prkce-201"; transcript_source "ensembl"; transcript_biotype "protein_coding"; exon_id "ENSRNOE00000149557"; exon_version "1"; tag "Ensembl_canonical";
6	ensembl	CDS	13743372	13743518	0	-	0	gene_id "ENSRNOG00000015603"; gene_version "9"; transcript_id "ENSRNOT00000020959"; transcript_version "9"; exon_number "14"; gene_name "Prkce"; gene_source "ensembl"; gene_biotype "protein_coding"; transcript_name "Prkce-201"; transcript_source "ensembl"; transcript_biotype "protein_coding"; protein_id "ENSRNOP00000020959"; protein_version "8"; tag "Ensembl_canonical";
6	ensembl	exon	13743372	13743518	0	-	.	gene_id "ENSRNOG00000015603"; gene_version "9"; transcript_id "ENSRNOT00000097902"; transcript_version "2"; exon_number "14"; gene_name "Prkce"; gene_source "ensembl"; gene_biotype "protein_coding"; transcript_name "Prkce-203"; transcript_source "ensembl"; transcript_biotype "protein_coding"; exon_id "ENSRNOE00000149557"; exon_version "1";
6	ensembl	CDS	13743372	13743518	0	-	0	gene_id "ENSRNOG00000015603"; gene_version "9"; transcript_id "ENSRNOT00000097902"; transcript_version "2"; exon_number "14"; gene_name "Prkce"; gene_source "ensembl"; gene_biotype "protein_coding"; transcript_name "Prkce-203"; transcript_source "ensembl"; transcript_biotype "protein_coding"; protein_id "ENSRNOP00000083427"; protein_version "1";
6	ensembl	exon	13743372	13743518	0	-	.	gene_id "ENSRNOG00000015603"; gene_version "9"; transcript_id "ENSRNOT00000167343"; transcript_version "1"; exon_number "13"; gene_name "Prkce"; gene_source "ensembl"; gene_biotype "protein_coding"; transcript_name "Prkce-205"; transcript_source "ensembl"; transcript_biotype "protein_coding"; exon_id "ENSRNOE00000149557"; exon_version "1";
6	ensembl	CDS	13743372	13743518	0	-	0	gene_id "ENSRNOG00000015603"; gene_version "9"; transcript_id "ENSRNOT00000167343"; transcript_version "1"; exon_number "13"; gene_name "Prkce"; gene_source "ensembl"; gene_biotype "protein_coding"; transcript_name "Prkce-205"; transcript_source "ensembl"; transcript_biotype "protein_coding"; protein_id "ENSRNOP00000098755"; protein_version "1";
6	ensembl	exon	13747519	13747707	0	-	.	gene_id "ENSRNOG00000015603"; gene_version "9"; transcript_id "ENSRNOT00000128889"; transcript_version "1"; exon_number "13"; gene_name "Prkce"; gene_source "ensembl"; gene_biotype "protein_coding"; transcript_name "Prkce-204"; transcript_source "ensembl"; transcript_biotype "protein_coding"; exon_id "ENSRNOE00000149519"; exon_version "1";
6	ensembl	CDS	13747519	13747707	0	-	0	gene_id "ENSRNOG00000015603"; gene_version "9"; transcript_id "ENSRNOT00000128889"; transcript_version "1"; exon_number "13"; gene_name "Prkce"; gene_source "ensembl"; gene_biotype "protein_coding"; transcript_name "Prkce-204"; transcript_source "ensembl"; transcript_biotype "protein_coding"; protein_id "ENSRNOP00000111765"; protein_version "1";
6	ensembl	exon	13747519	13747707	0	-	.	gene_id "ENSRNOG00000015603"; gene_version "9"; transcript_id "ENSRNOT00000089272"; transcript_version "3"; exon_number "13"; gene_name "Prkce"; gene_source "ensembl"; gene_biotype "protein_coding"; transcript_name "Prkce-202"; transcript_source "ensembl"; transcript_biotype "protein_coding"; exon_id "ENSRNOE00000149519"; exon_version "1";
6	ensembl	CDS	13747519	13747707	0	-	0	gene_id "ENSRNOG00000015603"; gene_version "9"; transcript_id "ENSRNOT00000089272"; transcript_version "3"; exon_number "13"; gene_name "Prkce"; gene_source "ensembl"; gene_biotype "protein_coding"; transcript_name "Prkce-202"; transcript_source "ensembl"; transcript_biotype "protein_coding"; protein_id "ENSRNOP00000070421"; protein_version "3";
6	ensembl	exon	13747519	13747707	0	-	.	gene_id "ENSRNOG00000015603"; gene_version "9"; transcript_id "ENSRNOT00000020959"; transcript_version "9"; exon_number "13"; gene_name "Prkce"; gene_source "ensembl"; gene_biotype "protein_coding"; transcript_name "Prkce-201"; transcript_source "ensembl"; transcript_biotype "protein_coding"; exon_id "ENSRNOE00000149519"; exon_version "1"; tag "Ensembl_canonical";
6	ensembl	CDS	13747519	13747707	0	-	0	gene_id "ENSRNOG00000015603"; gene_version "9"; transcript_id "ENSRNOT00000020959"; transcript_version "9"; exon_number "13"; gene_name "Prkce"; gene_source "ensembl"; gene_biotype "protein_coding"; transcript_name "Prkce-201"; transcript_source "ensembl"; transcript_biotype "protein_coding"; protein_id "ENSRNOP00000020959"; protein_version "8"; tag "Ensembl_canonical";
6	ensembl	exon	13747519	13747707	0	-	.	gene_id "ENSRNOG00000015603"; gene_version "9"; transcript_id "ENSRNOT00000097902"; transcript_version "2"; exon_number "13"; gene_name "Prkce"; gene_source "ensembl"; gene_biotype "protein_coding"; transcript_name "Prkce-203"; transcript_source "ensembl"; transcript_biotype "protein_coding"; exon_id "ENSRNOE00000149519"; exon_version "1";
6	ensembl	CDS	13747519	13747707	0	-	0	gene_id "ENSRNOG00000015603"; gene_version "9"; transcript_id "ENSRNOT00000097902"; transcript_version "2"; exon_number "13"; gene_name "Prkce"; gene_source "ensembl"; gene_biotype "protein_coding"; transcript_name "Prkce-203"; transcript_source "ensembl"; transcript_biotype "protein_coding"; protein_id "ENSRNOP00000083427"; protein_version "1";
6	ensembl	exon	13752932	13753070	0	-	.	gene_id "ENSRNOG00000015603"; gene_version "9"; transcript_id "ENSRNOT00000128889"; transcript_version "1"; exon_number "12"; gene_name "Prkce"; gene_source "ensembl"; gene_biotype "protein_coding"; transcript_name "Prkce-204"; transcript_source "ensembl"; transcript_biotype "protein_coding"; exon_id "ENSRNOE00000149285"; exon_version "1";
6	ensembl	CDS	13752932	13753070	0	-	1	gene_id "ENSRNOG00000015603"; gene_version "9"; transcript_id "ENSRNOT00000128889"; transcript_version "1"; exon_number "12"; gene_name "Prkce"; gene_source "ensembl"; gene_biotype "protein_coding"; transcript_name "Prkce-204"; transcript_source "ensembl"; transcript_biotype "protein_coding"; protein_id "ENSRNOP00000111765"; protein_version "1";
6	ensembl	exon	13752932	13753070	0	-	.	gene_id "ENSRNOG00000015603"; gene_version "9"; transcript_id "ENSRNOT00000089272"; transcript_version "3"; exon_number "12"; gene_name "Prkce"; gene_source "ensembl"; gene_biotype "protein_coding"; transcript_name "Prkce-202"; transcript_source "ensembl"; transcript_biotype "protein_coding"; exon_id "ENSRNOE00000149285"; exon_version "1";
6	ensembl	CDS	13752932	13753070	0	-	1	gene_id "ENSRNOG00000015603"; gene_version "9"; transcript_id "ENSRNOT00000089272"; transcript_version "3"; exon_number "12"; gene_name "Prkce"; gene_source "ensembl"; gene_biotype "protein_coding"; transcript_name "Prkce-202"; transcript_source "ensembl"; transcript_biotype "protein_coding"; protein_id "ENSRNOP00000070421"; protein_version "3";
6	ensembl	exon	13752932	13753070	0	-	.	gene_id "ENSRNOG00000015603"; gene_version "9"; transcript_id "ENSRNOT00000020959"; transcript_version "9"; exon_number "12"; gene_name "Prkce"; gene_source "ensembl"; gene_biotype "protein_coding"; transcript_name "Prkce-201"; transcript_source "ensembl"; transcript_biotype "protein_coding"; exon_id "ENSRNOE00000149285"; exon_version "1"; tag "Ensembl_canonical";
6	ensembl	CDS	13752932	13753070	0	-	1	gene_id "ENSRNOG00000015603"; gene_version "9"; transcript_id "ENSRNOT00000020959"; transcript_version "9"; exon_number "12"; gene_name "Prkce"; gene_source "ensembl"; gene_biotype "protein_coding"; transcript_name "Prkce-201"; transcript_source "ensembl"; transcript_biotype "protein_coding"; protein_id "ENSRNOP00000020959"; protein_version "8"; tag "Ensembl_canonical";
6	ensembl	exon	13752932	13753070	0	-	.	gene_id "ENSRNOG00000015603"; gene_version "9"; transcript_id "ENSRNOT00000097902"; transcript_version "2"; exon_number "12"; gene_name "Prkce"; gene_source "ensembl"; gene_biotype "protein_coding"; transcript_name "Prkce-203"; transcript_source "ensembl"; transcript_biotype "protein_coding"; exon_id "ENSRNOE00000149285"; exon_version "1";
6	ensembl	CDS	13752932	13753070	0	-	1	gene_id "ENSRNOG00000015603"; gene_version "9"; transcript_id "ENSRNOT00000097902"; transcript_version "2"; exon_number "12"; gene_name "Prkce"; gene_source "ensembl"; gene_biotype "protein_coding"; transcript_name "Prkce-203"; transcript_source "ensembl"; transcript_biotype "protein_coding"; protein_id "ENSRNOP00000083427"; protein_version "1";
6	ensembl	exon	13752932	13753070	0	-	.	gene_id "ENSRNOG00000015603"; gene_version "9"; transcript_id "ENSRNOT00000167343"; transcript_version "1"; exon_number "12"; gene_name "Prkce"; gene_source "ensembl"; gene_biotype "protein_coding"; transcript_name "Prkce-205"; transcript_source "ensembl"; transcript_biotype "protein_coding"; exon_id "ENSRNOE00000149285"; exon_version "1";
6	ensembl	CDS	13752932	13753070	0	-	1	gene_id "ENSRNOG00000015603"; gene_version "9"; transcript_id "ENSRNOT00000167343"; transcript_version "1"; exon_number "12"; gene_name "Prkce"; gene_source "ensembl"; gene_biotype "protein_coding"; transcript_name "Prkce-205"; transcript_source "ensembl"; transcript_biotype "protein_coding"; protein_id "ENSRNOP00000098755"; protein_version "1";
6	ensembl	exon	13811218	13811372	0	-	.	gene_id "ENSRNOG00000015603"; gene_version "9"; transcript_id "ENSRNOT00000128889"; transcript_version "1"; exon_number "11"; gene_name "Prkce"; gene_source "ensembl"; gene_biotype "protein_coding"; transcript_name "Prkce-204"; transcript_source "ensembl"; transcript_biotype "protein_coding"; exon_id "ENSRNOE00000149474"; exon_version "1";
6	ensembl	CDS	13811218	13811372	0	-	0	gene_id "ENSRNOG00000015603"; gene_version "9"; transcript_id "ENSRNOT00000128889"; transcript_version "1"; exon_number "11"; gene_name "Prkce"; gene_source "ensembl"; gene_biotype "protein_coding"; transcript_name "Prkce-204"; transcript_source "ensembl"; transcript_biotype "protein_coding"; protein_id "ENSRNOP00000111765"; protein_version "1";
6	ensembl	exon	13811218	13811372	0	-	.	gene_id "ENSRNOG00000015603"; gene_version "9"; transcript_id "ENSRNOT00000089272"; transcript_version "3"; exon_number "11"; gene_name "Prkce"; gene_source "ensembl"; gene_biotype "protein_coding"; transcript_name "Prkce-202"; transcript_source "ensembl"; transcript_biotype "protein_coding"; exon_id "ENSRNOE00000149474"; exon_version "1";
6	ensembl	CDS	13811218	13811372	0	-	0	gene_id "ENSRNOG00000015603"; gene_version "9"; transcript_id "ENSRNOT00000089272"; transcript_version "3"; exon_number "11"; gene_name "Prkce"; gene_source "ensembl"; gene_biotype "protein_coding"; transcript_name "Prkce-202"; transcript_source "ensembl"; transcript_biotype "protein_coding"; protein_id "ENSRNOP00000070421"; protein_version "3";
6	ensembl	exon	13811218	13811372	0	-	.	gene_id "ENSRNOG00000015603"; gene_version "9"; transcript_id "ENSRNOT00000020959"; transcript_version "9"; exon_number "11"; gene_name "Prkce"; gene_source "ensembl"; gene_biotype "protein_coding"; transcript_name "Prkce-201"; transcript_source "ensembl"; transcript_biotype "protein_coding"; exon_id "ENSRNOE00000149474"; exon_version "1"; tag "Ensembl_canonical";
6	ensembl	CDS	13811218	13811372	0	-	0	gene_id "ENSRNOG00000015603"; gene_version "9"; transcript_id "ENSRNOT00000020959"; transcript_version "9"; exon_number "11"; gene_name "Prkce"; gene_source "ensembl"; gene_biotype "protein_coding"; transcript_name "Prkce-201"; transcript_source "ensembl"; transcript_biotype "protein_coding"; protein_id "ENSRNOP00000020959"; protein_version "8"; tag "Ensembl_canonical";
6	ensembl	exon	13811218	13811372	0	-	.	gene_id "ENSRNOG00000015603"; gene_version "9"; transcript_id "ENSRNOT00000097902"; transcript_version "2"; exon_number "11"; gene_name "Prkce"; gene_source "ensembl"; gene_biotype "protein_coding"; transcript_name "Prkce-203"; transcript_source "ensembl"; transcript_biotype "protein_coding"; exon_id "ENSRNOE00000149474"; exon_version "1";
6	ensembl	CDS	13811218	13811372	0	-	0	gene_id "ENSRNOG00000015603"; gene_version "9"; transcript_id "ENSRNOT00000097902"; transcript_version "2"; exon_number "11"; gene_name "Prkce"; gene_source "ensembl"; gene_biotype "protein_coding"; transcript_name "Prkce-203"; transcript_source "ensembl"; transcript_biotype "protein_coding"; protein_id "ENSRNOP00000083427"; protein_version "1";
6	ensembl	exon	13811218	13811372	0	-	.	gene_id "ENSRNOG00000015603"; gene_version "9"; transcript_id "ENSRNOT00000167343"; transcript_version "1"; exon_number "11"; gene_name "Prkce"; gene_source "ensembl"; gene_biotype "protein_coding"; transcript_name "Prkce-205"; transcript_source "ensembl"; transcript_biotype "protein_coding"; exon_id "ENSRNOE00000149474"; exon_version "1";
6	ensembl	CDS	13811218	13811372	0	-	0	gene_id "ENSRNOG00000015603"; gene_version "9"; transcript_id "ENSRNOT00000167343"; transcript_version "1"; exon_number "11"; gene_name "Prkce"; gene_source "ensembl"; gene_biotype "protein_coding"; transcript_name "Prkce-205"; transcript_source "ensembl"; transcript_biotype "protein_coding"; protein_id "ENSRNOP00000098755"; protein_version "1";
6	ensembl	exon	13873570	13873743	0	-	.	gene_id "ENSRNOG00000015603"; gene_version "9"; transcript_id "ENSRNOT00000128889"; transcript_version "1"; exon_number "10"; gene_name "Prkce"; gene_source "ensembl"; gene_biotype "protein_coding"; transcript_name "Prkce-204"; transcript_source "ensembl"; transcript_biotype "protein_coding"; exon_id "ENSRNOE00000149439"; exon_version "1";
6	ensembl	CDS	13873570	13873743	0	-	0	gene_id "ENSRNOG00000015603"; gene_version "9"; transcript_id "ENSRNOT00000128889"; transcript_version "1"; exon_number "10"; gene_name "Prkce"; gene_source "ensembl"; gene_biotype "protein_coding"; transcript_name "Prkce-204"; transcript_source "ensembl"; transcript_biotype "protein_coding"; protein_id "ENSRNOP00000111765"; protein_version "1";
6	ensembl	exon	13873570	13873743	0	-	.	gene_id "ENSRNOG00000015603"; gene_version "9"; transcript_id "ENSRNOT00000089272"; transcript_version "3"; exon_number "10"; gene_name "Prkce"; gene_source "ensembl"; gene_biotype "protein_coding"; transcript_name "Prkce-202"; transcript_source "ensembl"; transcript_biotype "protein_coding"; exon_id "ENSRNOE00000149439"; exon_version "1";
6	ensembl	CDS	13873570	13873743	0	-	0	gene_id "ENSRNOG00000015603"; gene_version "9"; transcript_id "ENSRNOT00000089272"; transcript_version "3"; exon_number "10"; gene_name "Prkce"; gene_source "ensembl"; gene_biotype "protein_coding"; transcript_name "Prkce-202"; transcript_source "ensembl"; transcript_biotype "protein_coding"; protein_id "ENSRNOP00000070421"; protein_version "3";
6	ensembl	exon	13873570	13873743	0	-	.	gene_id "ENSRNOG00000015603"; gene_version "9"; transcript_id "ENSRNOT00000020959"; transcript_version "9"; exon_number "10"; gene_name "Prkce"; gene_source "ensembl"; gene_biotype "protein_coding"; transcript_name "Prkce-201"; transcript_source "ensembl"; transcript_biotype "protein_coding"; exon_id "ENSRNOE00000149439"; exon_version "1"; tag "Ensembl_canonical";
6	ensembl	CDS	13873570	13873743	0	-	0	gene_id "ENSRNOG00000015603"; gene_version "9"; transcript_id "ENSRNOT00000020959"; transcript_version "9"; exon_number "10"; gene_name "Prkce"; gene_source "ensembl"; gene_biotype "protein_coding"; transcript_name "Prkce-201"; transcript_source "ensembl"; transcript_biotype "protein_coding"; protein_id "ENSRNOP00000020959"; protein_version "8"; tag "Ensembl_canonical";
6	ensembl	exon	13873570	13873743	0	-	.	gene_id "ENSRNOG00000015603"; gene_version "9"; transcript_id "ENSRNOT00000097902"; transcript_version "2"; exon_number "10"; gene_name "Prkce"; gene_source "ensembl"; gene_biotype "protein_coding"; transcript_name "Prkce-203"; transcript_source "ensembl"; transcript_biotype "protein_coding"; exon_id "ENSRNOE00000149439"; exon_version "1";
6	ensembl	CDS	13873570	13873743	0	-	0	gene_id "ENSRNOG00000015603"; gene_version "9"; transcript_id "ENSRNOT00000097902"; transcript_version "2"; exon_number "10"; gene_name "Prkce"; gene_source "ensembl"; gene_biotype "protein_coding"; transcript_name "Prkce-203"; transcript_source "ensembl"; transcript_biotype "protein_coding"; protein_id "ENSRNOP00000083427"; protein_version "1";
6	ensembl	exon	13873570	13873743	0	-	.	gene_id "ENSRNOG00000015603"; gene_version "9"; transcript_id "ENSRNOT00000167343"; transcript_version "1"; exon_number "10"; gene_name "Prkce"; gene_source "ensembl"; gene_biotype "protein_coding"; transcript_name "Prkce-205"; transcript_source "ensembl"; transcript_biotype "protein_coding"; exon_id "ENSRNOE00000149439"; exon_version "1";
6	ensembl	CDS	13873570	13873743	0	-	0	gene_id "ENSRNOG00000015603"; gene_version "9"; transcript_id "ENSRNOT00000167343"; transcript_version "1"; exon_number "10"; gene_name "Prkce"; gene_source "ensembl"; gene_biotype "protein_coding"; transcript_name "Prkce-205"; transcript_source "ensembl"; transcript_biotype "protein_coding"; protein_id "ENSRNOP00000098755"; protein_version "1";
6	ensembl	exon	13876306	13876505	0	-	.	gene_id "ENSRNOG00000015603"; gene_version "9"; transcript_id "ENSRNOT00000128889"; transcript_version "1"; exon_number "9"; gene_name "Prkce"; gene_source "ensembl"; gene_biotype "protein_coding"; transcript_name "Prkce-204"; transcript_source "ensembl"; transcript_biotype "protein_coding"; exon_id "ENSRNOE00000149411"; exon_version "1";
6	ensembl	CDS	13876306	13876505	0	-	2	gene_id "ENSRNOG00000015603"; gene_version "9"; transcript_id "ENSRNOT00000128889"; transcript_version "1"; exon_number "9"; gene_name "Prkce"; gene_source "ensembl"; gene_biotype "protein_coding"; transcript_name "Prkce-204"; transcript_source "ensembl"; transcript_biotype "protein_coding"; protein_id "ENSRNOP00000111765"; protein_version "1";
6	ensembl	exon	13876306	13876505	0	-	.	gene_id "ENSRNOG00000015603"; gene_version "9"; transcript_id "ENSRNOT00000089272"; transcript_version "3"; exon_number "9"; gene_name "Prkce"; gene_source "ensembl"; gene_biotype "protein_coding"; transcript_name "Prkce-202"; transcript_source "ensembl"; transcript_biotype "protein_coding"; exon_id "ENSRNOE00000149411"; exon_version "1";
6	ensembl	CDS	13876306	13876505	0	-	2	gene_id "ENSRNOG00000015603"; gene_version "9"; transcript_id "ENSRNOT00000089272"; transcript_version "3"; exon_number "9"; gene_name "Prkce"; gene_source "ensembl"; gene_biotype "protein_coding"; transcript_name "Prkce-202"; transcript_source "ensembl"; transcript_biotype "protein_coding"; protein_id "ENSRNOP00000070421"; protein_version "3";
6	ensembl	exon	13876306	13876505	0	-	.	gene_id "ENSRNOG00000015603"; gene_version "9"; transcript_id "ENSRNOT00000020959"; transcript_version "9"; exon_number "9"; gene_name "Prkce"; gene_source "ensembl"; gene_biotype "protein_coding"; transcript_name "Prkce-201"; transcript_source "ensembl"; transcript_biotype "protein_coding"; exon_id "ENSRNOE00000149411"; exon_version "1"; tag "Ensembl_canonical";
6	ensembl	CDS	13876306	13876505	0	-	2	gene_id "ENSRNOG00000015603"; gene_version "9"; transcript_id "ENSRNOT00000020959"; transcript_version "9"; exon_number "9"; gene_name "Prkce"; gene_source "ensembl"; gene_biotype "protein_coding"; transcript_name "Prkce-201"; transcript_source "ensembl"; transcript_biotype "protein_coding"; protein_id "ENSRNOP00000020959"; protein_version "8"; tag "Ensembl_canonical";
6	ensembl	exon	13876306	13876505	0	-	.	gene_id "ENSRNOG00000015603"; gene_version "9"; transcript_id "ENSRNOT00000097902"; transcript_version "2"; exon_number "9"; gene_name "Prkce"; gene_source "ensembl"; gene_biotype "protein_coding"; transcript_name "Prkce-203"; transcript_source "ensembl"; transcript_biotype "protein_coding"; exon_id "ENSRNOE00000149411"; exon_version "1";
6	ensembl	CDS	13876306	13876505	0	-	2	gene_id "ENSRNOG00000015603"; gene_version "9"; transcript_id "ENSRNOT00000097902"; transcript_version "2"; exon_number "9"; gene_name "Prkce"; gene_source "ensembl"; gene_biotype "protein_coding"; transcript_name "Prkce-203"; transcript_source "ensembl"; transcript_biotype "protein_coding"; protein_id "ENSRNOP00000083427"; protein_version "1";
6	ensembl	exon	13876306	13876505	0	-	.	gene_id "ENSRNOG00000015603"; gene_version "9"; transcript_id "ENSRNOT00000167343"; transcript_version "1"; exon_number "9"; gene_name "Prkce"; gene_source "ensembl"; gene_biotype "protein_coding"; transcript_name "Prkce-205"; transcript_source "ensembl"; transcript_biotype "protein_coding"; exon_id "ENSRNOE00000149411"; exon_version "1";
6	ensembl	CDS	13876306	13876505	0	-	2	gene_id "ENSRNOG00000015603"; gene_version "9"; transcript_id "ENSRNOT00000167343"; transcript_version "1"; exon_number "9"; gene_name "Prkce"; gene_source "ensembl"; gene_biotype "protein_coding"; transcript_name "Prkce-205"; transcript_source "ensembl"; transcript_biotype "protein_coding"; protein_id "ENSRNOP00000098755"; protein_version "1";
6	ensembl	exon	13878948	13879044	0	-	.	gene_id "ENSRNOG00000015603"; gene_version "9"; transcript_id "ENSRNOT00000128889"; transcript_version "1"; exon_number "8"; gene_name "Prkce"; gene_source "ensembl"; gene_biotype "protein_coding"; transcript_name "Prkce-204"; transcript_source "ensembl"; transcript_biotype "protein_coding"; exon_id "ENSRNOE00000149389"; exon_version "1";
6	ensembl	CDS	13878948	13879044	0	-	0	gene_id "ENSRNOG00000015603"; gene_version "9"; transcript_id "ENSRNOT00000128889"; transcript_version "1"; exon_number "8"; gene_name "Prkce"; gene_source "ensembl"; gene_biotype "protein_coding"; transcript_name "Prkce-204"; transcript_source "ensembl"; transcript_biotype "protein_coding"; protein_id "ENSRNOP00000111765"; protein_version "1";
6	ensembl	exon	13878948	13879044	0	-	.	gene_id "ENSRNOG00000015603"; gene_version "9"; transcript_id "ENSRNOT00000089272"; transcript_version "3"; exon_number "8"; gene_name "Prkce"; gene_source "ensembl"; gene_biotype "protein_coding"; transcript_name "Prkce-202"; transcript_source "ensembl"; transcript_biotype "protein_coding"; exon_id "ENSRNOE00000149389"; exon_version "1";
6	ensembl	CDS	13878948	13879044	0	-	0	gene_id "ENSRNOG00000015603"; gene_version "9"; transcript_id "ENSRNOT00000089272"; transcript_version "3"; exon_number "8"; gene_name "Prkce"; gene_source "ensembl"; gene_biotype "protein_coding"; transcript_name "Prkce-202"; transcript_source "ensembl"; transcript_biotype "protein_coding"; protein_id "ENSRNOP00000070421"; protein_version "3";
6	ensembl	exon	13878948	13879044	0	-	.	gene_id "ENSRNOG00000015603"; gene_version "9"; transcript_id "ENSRNOT00000020959"; transcript_version "9"; exon_number "8"; gene_name "Prkce"; gene_source "ensembl"; gene_biotype "protein_coding"; transcript_name "Prkce-201"; transcript_source "ensembl"; transcript_biotype "protein_coding"; exon_id "ENSRNOE00000149389"; exon_version "1"; tag "Ensembl_canonical";
6	ensembl	CDS	13878948	13879044	0	-	0	gene_id "ENSRNOG00000015603"; gene_version "9"; transcript_id "ENSRNOT00000020959"; transcript_version "9"; exon_number "8"; gene_name "Prkce"; gene_source "ensembl"; gene_biotype "protein_coding"; transcript_name "Prkce-201"; transcript_source "ensembl"; transcript_biotype "protein_coding"; protein_id "ENSRNOP00000020959"; protein_version "8"; tag "Ensembl_canonical";
6	ensembl	exon	13878948	13879044	0	-	.	gene_id "ENSRNOG00000015603"; gene_version "9"; transcript_id "ENSRNOT00000097902"; transcript_version "2"; exon_number "8"; gene_name "Prkce"; gene_source "ensembl"; gene_biotype "protein_coding"; transcript_name "Prkce-203"; transcript_source "ensembl"; transcript_biotype "protein_coding"; exon_id "ENSRNOE00000149389"; exon_version "1";
6	ensembl	CDS	13878948	13879044	0	-	0	gene_id "ENSRNOG00000015603"; gene_version "9"; transcript_id "ENSRNOT00000097902"; transcript_version "2"; exon_number "8"; gene_name "Prkce"; gene_source "ensembl"; gene_biotype "protein_coding"; transcript_name "Prkce-203"; transcript_source "ensembl"; transcript_biotype "protein_coding"; protein_id "ENSRNOP00000083427"; protein_version "1";
6	ensembl	exon	13878948	13879044	0	-	.	gene_id "ENSRNOG00000015603"; gene_version "9"; transcript_id "ENSRNOT00000167343"; transcript_version "1"; exon_number "8"; gene_name "Prkce"; gene_source "ensembl"; gene_biotype "protein_coding"; transcript_name "Prkce-205"; transcript_source "ensembl"; transcript_biotype "protein_coding"; exon_id "ENSRNOE00000149389"; exon_version "1";
6	ensembl	CDS	13878948	13879044	0	-	0	gene_id "ENSRNOG00000015603"; gene_version "9"; transcript_id "ENSRNOT00000167343"; transcript_version "1"; exon_number "8"; gene_name "Prkce"; gene_source "ensembl"; gene_biotype "protein_coding"; transcript_name "Prkce-205"; transcript_source "ensembl"; transcript_biotype "protein_coding"; protein_id "ENSRNOP00000098755"; protein_version "1";
6	ensembl	exon	13881486	13881628	0	-	.	gene_id "ENSRNOG00000015603"; gene_version "9"; transcript_id "ENSRNOT00000128889"; transcript_version "1"; exon_number "7"; gene_name "Prkce"; gene_source "ensembl"; gene_biotype "protein_coding"; transcript_name "Prkce-204"; transcript_source "ensembl"; transcript_biotype "protein_coding"; exon_id "ENSRNOE00000149367"; exon_version "1";
6	ensembl	CDS	13881486	13881628	0	-	2	gene_id "ENSRNOG00000015603"; gene_version "9"; transcript_id "ENSRNOT00000128889"; transcript_version "1"; exon_number "7"; gene_name "Prkce"; gene_source "ensembl"; gene_biotype "protein_coding"; transcript_name "Prkce-204"; transcript_source "ensembl"; transcript_biotype "protein_coding"; protein_id "ENSRNOP00000111765"; protein_version "1";
6	ensembl	exon	13881486	13881628	0	-	.	gene_id "ENSRNOG00000015603"; gene_version "9"; transcript_id "ENSRNOT00000089272"; transcript_version "3"; exon_number "7"; gene_name "Prkce"; gene_source "ensembl"; gene_biotype "protein_coding"; transcript_name "Prkce-202"; transcript_source "ensembl"; transcript_biotype "protein_coding"; exon_id "ENSRNOE00000149367"; exon_version "1";
6	ensembl	CDS	13881486	13881628	0	-	2	gene_id "ENSRNOG00000015603"; gene_version "9"; transcript_id "ENSRNOT00000089272"; transcript_version "3"; exon_number "7"; gene_name "Prkce"; gene_source "ensembl"; gene_biotype "protein_coding"; transcript_name "Prkce-202"; transcript_source "ensembl"; transcript_biotype "protein_coding"; protein_id "ENSRNOP00000070421"; protein_version "3";
6	ensembl	exon	13881486	13881628	0	-	.	gene_id "ENSRNOG00000015603"; gene_version "9"; transcript_id "ENSRNOT00000020959"; transcript_version "9"; exon_number "7"; gene_name "Prkce"; gene_source "ensembl"; gene_biotype "protein_coding"; transcript_name "Prkce-201"; transcript_source "ensembl"; transcript_biotype "protein_coding"; exon_id "ENSRNOE00000149367"; exon_version "1"; tag "Ensembl_canonical";
6	ensembl	CDS	13881486	13881628	0	-	2	gene_id "ENSRNOG00000015603"; gene_version "9"; transcript_id "ENSRNOT00000020959"; transcript_version "9"; exon_number "7"; gene_name "Prkce"; gene_source "ensembl"; gene_biotype "protein_coding"; transcript_name "Prkce-201"; transcript_source "ensembl"; transcript_biotype "protein_coding"; protein_id "ENSRNOP00000020959"; protein_version "8"; tag "Ensembl_canonical";
6	ensembl	exon	13881486	13881628	0	-	.	gene_id "ENSRNOG00000015603"; gene_version "9"; transcript_id "ENSRNOT00000097902"; transcript_version "2"; exon_number "7"; gene_name "Prkce"; gene_source "ensembl"; gene_biotype "protein_coding"; transcript_name "Prkce-203"; transcript_source "ensembl"; transcript_biotype "protein_coding"; exon_id "ENSRNOE00000149367"; exon_version "1";
6	ensembl	CDS	13881486	13881628	0	-	2	gene_id "ENSRNOG00000015603"; gene_version "9"; transcript_id "ENSRNOT00000097902"; transcript_version "2"; exon_number "7"; gene_name "Prkce"; gene_source "ensembl"; gene_biotype "protein_coding"; transcript_name "Prkce-203"; transcript_source "ensembl"; transcript_biotype "protein_coding"; protein_id "ENSRNOP00000083427"; protein_version "1";
6	ensembl	exon	13881486	13881628	0	-	.	gene_id "ENSRNOG00000015603"; gene_version "9"; transcript_id "ENSRNOT00000167343"; transcript_version "1"; exon_number "7"; gene_name "Prkce"; gene_source "ensembl"; gene_biotype "protein_coding"; transcript_name "Prkce-205"; transcript_source "ensembl"; transcript_biotype "protein_coding"; exon_id "ENSRNOE00000149367"; exon_version "1";
6	ensembl	CDS	13881486	13881628	0	-	2	gene_id "ENSRNOG00000015603"; gene_version "9"; transcript_id "ENSRNOT00000167343"; transcript_version "1"; exon_number "7"; gene_name "Prkce"; gene_source "ensembl"; gene_biotype "protein_coding"; transcript_name "Prkce-205"; transcript_source "ensembl"; transcript_biotype "protein_coding"; protein_id "ENSRNOP00000098755"; protein_version "1";
6	ensembl	exon	13893021	13893150	0	-	.	gene_id "ENSRNOG00000015603"; gene_version "9"; transcript_id "ENSRNOT00000128889"; transcript_version "1"; exon_number "6"; gene_name "Prkce"; gene_source "ensembl"; gene_biotype "protein_coding"; transcript_name "Prkce-204"; transcript_source "ensembl"; transcript_biotype "protein_coding"; exon_id "ENSRNOE00000149346"; exon_version "1";
6	ensembl	CDS	13893021	13893150	0	-	0	gene_id "ENSRNOG00000015603"; gene_version "9"; transcript_id "ENSRNOT00000128889"; transcript_version "1"; exon_number "6"; gene_name "Prkce"; gene_source "ensembl"; gene_biotype "protein_coding"; transcript_name "Prkce-204"; transcript_source "ensembl"; transcript_biotype "protein_coding"; protein_id "ENSRNOP00000111765"; protein_version "1";
6	ensembl	exon	13893021	13893150	0	-	.	gene_id "ENSRNOG00000015603"; gene_version "9"; transcript_id "ENSRNOT00000089272"; transcript_version "3"; exon_number "6"; gene_name "Prkce"; gene_source "ensembl"; gene_biotype "protein_coding"; transcript_name "Prkce-202"; transcript_source "ensembl"; transcript_biotype "protein_coding"; exon_id "ENSRNOE00000149346"; exon_version "1";
6	ensembl	CDS	13893021	13893150	0	-	0	gene_id "ENSRNOG00000015603"; gene_version "9"; transcript_id "ENSRNOT00000089272"; transcript_version "3"; exon_number "6"; gene_name "Prkce"; gene_source "ensembl"; gene_biotype "protein_coding"; transcript_name "Prkce-202"; transcript_source "ensembl"; transcript_biotype "protein_coding"; protein_id "ENSRNOP00000070421"; protein_version "3";
6	ensembl	exon	13893021	13893150	0	-	.	gene_id "ENSRNOG00000015603"; gene_version "9"; transcript_id "ENSRNOT00000020959"; transcript_version "9"; exon_number "6"; gene_name "Prkce"; gene_source "ensembl"; gene_biotype "protein_coding"; transcript_name "Prkce-201"; transcript_source "ensembl"; transcript_biotype "protein_coding"; exon_id "ENSRNOE00000149346"; exon_version "1"; tag "Ensembl_canonical";
6	ensembl	CDS	13893021	13893150	0	-	0	gene_id "ENSRNOG00000015603"; gene_version "9"; transcript_id "ENSRNOT00000020959"; transcript_version "9"; exon_number "6"; gene_name "Prkce"; gene_source "ensembl"; gene_biotype "protein_coding"; transcript_name "Prkce-201"; transcript_source "ensembl"; transcript_biotype "protein_coding"; protein_id "ENSRNOP00000020959"; protein_version "8"; tag "Ensembl_canonical";
6	ensembl	exon	13893021	13893150	0	-	.	gene_id "ENSRNOG00000015603"; gene_version "9"; transcript_id "ENSRNOT00000097902"; transcript_version "2"; exon_number "6"; gene_name "Prkce"; gene_source "ensembl"; gene_biotype "protein_coding"; transcript_name "Prkce-203"; transcript_source "ensembl"; transcript_biotype "protein_coding"; exon_id "ENSRNOE00000149346"; exon_version "1";
6	ensembl	CDS	13893021	13893150	0	-	0	gene_id "ENSRNOG00000015603"; gene_version "9"; transcript_id "ENSRNOT00000097902"; transcript_version "2"; exon_number "6"; gene_name "Prkce"; gene_source "ensembl"; gene_biotype "protein_coding"; transcript_name "Prkce-203"; transcript_source "ensembl"; transcript_biotype "protein_coding"; protein_id "ENSRNOP00000083427"; protein_version "1";
6	ensembl	exon	13893021	13893150	0	-	.	gene_id "ENSRNOG00000015603"; gene_version "9"; transcript_id "ENSRNOT00000167343"; transcript_version "1"; exon_number "6"; gene_name "Prkce"; gene_source "ensembl"; gene_biotype "protein_coding"; transcript_name "Prkce-205"; transcript_source "ensembl"; transcript_biotype "protein_coding"; exon_id "ENSRNOE00000149346"; exon_version "1";
6	ensembl	CDS	13893021	13893150	0	-	0	gene_id "ENSRNOG00000015603"; gene_version "9"; transcript_id "ENSRNOT00000167343"; transcript_version "1"; exon_number "6"; gene_name "Prkce"; gene_source "ensembl"; gene_biotype "protein_coding"; transcript_name "Prkce-205"; transcript_source "ensembl"; transcript_biotype "protein_coding"; protein_id "ENSRNOP00000098755"; protein_version "1";
6	ensembl	exon	13898364	13898449	0	-	.	gene_id "ENSRNOG00000015603"; gene_version "9"; transcript_id "ENSRNOT00000128889"; transcript_version "1"; exon_number "5"; gene_name "Prkce"; gene_source "ensembl"; gene_biotype "protein_coding"; transcript_name "Prkce-204"; transcript_source "ensembl"; transcript_biotype "protein_coding"; exon_id "ENSRNOE00000149330"; exon_version "2";
6	ensembl	CDS	13898364	13898449	0	-	2	gene_id "ENSRNOG00000015603"; gene_version "9"; transcript_id "ENSRNOT00000128889"; transcript_version "1"; exon_number "5"; gene_name "Prkce"; gene_source "ensembl"; gene_biotype "protein_coding"; transcript_name "Prkce-204"; transcript_source "ensembl"; transcript_biotype "protein_coding"; protein_id "ENSRNOP00000111765"; protein_version "1";
6	ensembl	exon	13898364	13898449	0	-	.	gene_id "ENSRNOG00000015603"; gene_version "9"; transcript_id "ENSRNOT00000089272"; transcript_version "3"; exon_number "5"; gene_name "Prkce"; gene_source "ensembl"; gene_biotype "protein_coding"; transcript_name "Prkce-202"; transcript_source "ensembl"; transcript_biotype "protein_coding"; exon_id "ENSRNOE00000149330"; exon_version "2";
6	ensembl	CDS	13898364	13898449	0	-	2	gene_id "ENSRNOG00000015603"; gene_version "9"; transcript_id "ENSRNOT00000089272"; transcript_version "3"; exon_number "5"; gene_name "Prkce"; gene_source "ensembl"; gene_biotype "protein_coding"; transcript_name "Prkce-202"; transcript_source "ensembl"; transcript_biotype "protein_coding"; protein_id "ENSRNOP00000070421"; protein_version "3";
6	ensembl	exon	13898364	13898449	0	-	.	gene_id "ENSRNOG00000015603"; gene_version "9"; transcript_id "ENSRNOT00000020959"; transcript_version "9"; exon_number "5"; gene_name "Prkce"; gene_source "ensembl"; gene_biotype "protein_coding"; transcript_name "Prkce-201"; transcript_source "ensembl"; transcript_biotype "protein_coding"; exon_id "ENSRNOE00000149330"; exon_version "2"; tag "Ensembl_canonical";
6	ensembl	CDS	13898364	13898449	0	-	2	gene_id "ENSRNOG00000015603"; gene_version "9"; transcript_id "ENSRNOT00000020959"; transcript_version "9"; exon_number "5"; gene_name "Prkce"; gene_source "ensembl"; gene_biotype "protein_coding"; transcript_name "Prkce-201"; transcript_source "ensembl"; transcript_biotype "protein_coding"; protein_id "ENSRNOP00000020959"; protein_version "8"; tag "Ensembl_canonical";
6	ensembl	exon	13898364	13898449	0	-	.	gene_id "ENSRNOG00000015603"; gene_version "9"; transcript_id "ENSRNOT00000097902"; transcript_version "2"; exon_number "5"; gene_name "Prkce"; gene_source "ensembl"; gene_biotype "protein_coding"; transcript_name "Prkce-203"; transcript_source "ensembl"; transcript_biotype "protein_coding"; exon_id "ENSRNOE00000149330"; exon_version "2";
6	ensembl	CDS	13898364	13898449	0	-	2	gene_id "ENSRNOG00000015603"; gene_version "9"; transcript_id "ENSRNOT00000097902"; transcript_version "2"; exon_number "5"; gene_name "Prkce"; gene_source "ensembl"; gene_biotype "protein_coding"; transcript_name "Prkce-203"; transcript_source "ensembl"; transcript_biotype "protein_coding"; protein_id "ENSRNOP00000083427"; protein_version "1";
6	ensembl	exon	13898364	13898449	0	-	.	gene_id "ENSRNOG00000015603"; gene_version "9"; transcript_id "ENSRNOT00000167343"; transcript_version "1"; exon_number "5"; gene_name "Prkce"; gene_source "ensembl"; gene_biotype "protein_coding"; transcript_name "Prkce-205"; transcript_source "ensembl"; transcript_biotype "protein_coding"; exon_id "ENSRNOE00000149330"; exon_version "2";
6	ensembl	CDS	13898364	13898449	0	-	2	gene_id "ENSRNOG00000015603"; gene_version "9"; transcript_id "ENSRNOT00000167343"; transcript_version "1"; exon_number "5"; gene_name "Prkce"; gene_source "ensembl"; gene_biotype "protein_coding"; transcript_name "Prkce-205"; transcript_source "ensembl"; transcript_biotype "protein_coding"; protein_id "ENSRNOP00000098755"; protein_version "1";
6	ensembl	exon	13899660	13899694	0	-	.	gene_id "ENSRNOG00000015603"; gene_version "9"; transcript_id "ENSRNOT00000128889"; transcript_version "1"; exon_number "4"; gene_name "Prkce"; gene_source "ensembl"; gene_biotype "protein_coding"; transcript_name "Prkce-204"; transcript_source "ensembl"; transcript_biotype "protein_coding"; exon_id "ENSRNOE00000231300"; exon_version "6";
6	ensembl	CDS	13899660	13899694	0	-	1	gene_id "ENSRNOG00000015603"; gene_version "9"; transcript_id "ENSRNOT00000128889"; transcript_version "1"; exon_number "4"; gene_name "Prkce"; gene_source "ensembl"; gene_biotype "protein_coding"; transcript_name "Prkce-204"; transcript_source "ensembl"; transcript_biotype "protein_coding"; protein_id "ENSRNOP00000111765"; protein_version "1";
6	ensembl	exon	13899660	13899694	0	-	.	gene_id "ENSRNOG00000015603"; gene_version "9"; transcript_id "ENSRNOT00000089272"; transcript_version "3"; exon_number "4"; gene_name "Prkce"; gene_source "ensembl"; gene_biotype "protein_coding"; transcript_name "Prkce-202"; transcript_source "ensembl"; transcript_biotype "protein_coding"; exon_id "ENSRNOE00000231300"; exon_version "6";
6	ensembl	CDS	13899660	13899694	0	-	1	gene_id "ENSRNOG00000015603"; gene_version "9"; transcript_id "ENSRNOT00000089272"; transcript_version "3"; exon_number "4"; gene_name "Prkce"; gene_source "ensembl"; gene_biotype "protein_coding"; transcript_name "Prkce-202"; transcript_source "ensembl"; transcript_biotype "protein_coding"; protein_id "ENSRNOP00000070421"; protein_version "3";
6	ensembl	exon	13899660	13899694	0	-	.	gene_id "ENSRNOG00000015603"; gene_version "9"; transcript_id "ENSRNOT00000020959"; transcript_version "9"; exon_number "4"; gene_name "Prkce"; gene_source "ensembl"; gene_biotype "protein_coding"; transcript_name "Prkce-201"; transcript_source "ensembl"; transcript_biotype "protein_coding"; exon_id "ENSRNOE00000231300"; exon_version "6"; tag "Ensembl_canonical";
6	ensembl	CDS	13899660	13899694	0	-	1	gene_id "ENSRNOG00000015603"; gene_version "9"; transcript_id "ENSRNOT00000020959"; transcript_version "9"; exon_number "4"; gene_name "Prkce"; gene_source "ensembl"; gene_biotype "protein_coding"; transcript_name "Prkce-201"; transcript_source "ensembl"; transcript_biotype "protein_coding"; protein_id "ENSRNOP00000020959"; protein_version "8"; tag "Ensembl_canonical";
6	ensembl	exon	13899660	13899694	0	-	.	gene_id "ENSRNOG00000015603"; gene_version "9"; transcript_id "ENSRNOT00000167343"; transcript_version "1"; exon_number "4"; gene_name "Prkce"; gene_source "ensembl"; gene_biotype "protein_coding"; transcript_name "Prkce-205"; transcript_source "ensembl"; transcript_biotype "protein_coding"; exon_id "ENSRNOE00000231300"; exon_version "6";
6	ensembl	CDS	13899660	13899694	0	-	1	gene_id "ENSRNOG00000015603"; gene_version "9"; transcript_id "ENSRNOT00000167343"; transcript_version "1"; exon_number "4"; gene_name "Prkce"; gene_source "ensembl"; gene_biotype "protein_coding"; transcript_name "Prkce-205"; transcript_source "ensembl"; transcript_biotype "protein_coding"; protein_id "ENSRNOP00000098755"; protein_version "1";
6	ensembl	exon	13901350	13901364	0	-	.	gene_id "ENSRNOG00000015603"; gene_version "9"; transcript_id "ENSRNOT00000097902"; transcript_version "2"; exon_number "4"; gene_name "Prkce"; gene_source "ensembl"; gene_biotype "protein_coding"; transcript_name "Prkce-203"; transcript_source "ensembl"; transcript_biotype "protein_coding"; exon_id "ENSRNOE00000747707"; exon_version "1";
6	ensembl	CDS	13901350	13901364	0	-	2	gene_id "ENSRNOG00000015603"; gene_version "9"; transcript_id "ENSRNOT00000097902"; transcript_version "2"; exon_number "4"; gene_name "Prkce"; gene_source "ensembl"; gene_biotype "protein_coding"; transcript_name "Prkce-203"; transcript_source "ensembl"; transcript_biotype "protein_coding"; protein_id "ENSRNOP00000083427"; protein_version "1";
6	ensembl	exon	13901370	13901529	0	-	.	gene_id "ENSRNOG00000015603"; gene_version "9"; transcript_id "ENSRNOT00000128889"; transcript_version "1"; exon_number "3"; gene_name "Prkce"; gene_source "ensembl"; gene_biotype "protein_coding"; transcript_name "Prkce-204"; transcript_source "ensembl"; transcript_biotype "protein_coding"; exon_id "ENSRNOE00000592707"; exon_version "1";
6	ensembl	CDS	13901370	13901529	0	-	2	gene_id "ENSRNOG00000015603"; gene_version "9"; transcript_id "ENSRNOT00000128889"; transcript_version "1"; exon_number "3"; gene_name "Prkce"; gene_source "ensembl"; gene_biotype "protein_coding"; transcript_name "Prkce-204"; transcript_source "ensembl"; transcript_biotype "protein_coding"; protein_id "ENSRNOP00000111765"; protein_version "1";
6	ensembl	exon	13901370	13901529	0	-	.	gene_id "ENSRNOG00000015603"; gene_version "9"; transcript_id "ENSRNOT00000089272"; transcript_version "3"; exon_number "3"; gene_name "Prkce"; gene_source "ensembl"; gene_biotype "protein_coding"; transcript_name "Prkce-202"; transcript_source "ensembl"; transcript_biotype "protein_coding"; exon_id "ENSRNOE00000592707"; exon_version "1";
6	ensembl	CDS	13901370	13901529	0	-	2	gene_id "ENSRNOG00000015603"; gene_version "9"; transcript_id "ENSRNOT00000089272"; transcript_version "3"; exon_number "3"; gene_name "Prkce"; gene_source "ensembl"; gene_biotype "protein_coding"; transcript_name "Prkce-202"; transcript_source "ensembl"; transcript_biotype "protein_coding"; protein_id "ENSRNOP00000070421"; protein_version "3";
6	ensembl	exon	13901370	13901529	0	-	.	gene_id "ENSRNOG00000015603"; gene_version "9"; transcript_id "ENSRNOT00000020959"; transcript_version "9"; exon_number "3"; gene_name "Prkce"; gene_source "ensembl"; gene_biotype "protein_coding"; transcript_name "Prkce-201"; transcript_source "ensembl"; transcript_biotype "protein_coding"; exon_id "ENSRNOE00000592707"; exon_version "1"; tag "Ensembl_canonical";
6	ensembl	CDS	13901370	13901529	0	-	2	gene_id "ENSRNOG00000015603"; gene_version "9"; transcript_id "ENSRNOT00000020959"; transcript_version "9"; exon_number "3"; gene_name "Prkce"; gene_source "ensembl"; gene_biotype "protein_coding"; transcript_name "Prkce-201"; transcript_source "ensembl"; transcript_biotype "protein_coding"; protein_id "ENSRNOP00000020959"; protein_version "8"; tag "Ensembl_canonical";
6	ensembl	exon	13901370	13901529	0	-	.	gene_id "ENSRNOG00000015603"; gene_version "9"; transcript_id "ENSRNOT00000167343"; transcript_version "1"; exon_number "3"; gene_name "Prkce"; gene_source "ensembl"; gene_biotype "protein_coding"; transcript_name "Prkce-205"; transcript_source "ensembl"; transcript_biotype "protein_coding"; exon_id "ENSRNOE00000592707"; exon_version "1";
6	ensembl	CDS	13901370	13901529	0	-	2	gene_id "ENSRNOG00000015603"; gene_version "9"; transcript_id "ENSRNOT00000167343"; transcript_version "1"; exon_number "3"; gene_name "Prkce"; gene_source "ensembl"; gene_biotype "protein_coding"; transcript_name "Prkce-205"; transcript_source "ensembl"; transcript_biotype "protein_coding"; protein_id "ENSRNOP00000098755"; protein_version "1";
6	ensembl	exon	13901395	13901529	0	-	.	gene_id "ENSRNOG00000015603"; gene_version "9"; transcript_id "ENSRNOT00000097902"; transcript_version "2"; exon_number "3"; gene_name "Prkce"; gene_source "ensembl"; gene_biotype "protein_coding"; transcript_name "Prkce-203"; transcript_source "ensembl"; transcript_biotype "protein_coding"; exon_id "ENSRNOE00000592299"; exon_version "1";
6	ensembl	CDS	13901395	13901529	0	-	2	gene_id "ENSRNOG00000015603"; gene_version "9"; transcript_id "ENSRNOT00000097902"; transcript_version "2"; exon_number "3"; gene_name "Prkce"; gene_source "ensembl"; gene_biotype "protein_coding"; transcript_name "Prkce-203"; transcript_source "ensembl"; transcript_biotype "protein_coding"; protein_id "ENSRNOP00000083427"; protein_version "1";
6	ensembl	exon	14016363	14016426	0	-	.	gene_id "ENSRNOG00000015603"; gene_version "9"; transcript_id "ENSRNOT00000128889"; transcript_version "1"; exon_number "2"; gene_name "Prkce"; gene_source "ensembl"; gene_biotype "protein_coding"; transcript_name "Prkce-204"; transcript_source "ensembl"; transcript_biotype "protein_coding"; exon_id "ENSRNOE00000639903"; exon_version "1";
6	ensembl	CDS	14016363	14016426	0	-	0	gene_id "ENSRNOG00000015603"; gene_version "9"; transcript_id "ENSRNOT00000128889"; transcript_version "1"; exon_number "2"; gene_name "Prkce"; gene_source "ensembl"; gene_biotype "protein_coding"; transcript_name "Prkce-204"; transcript_source "ensembl"; transcript_biotype "protein_coding"; protein_id "ENSRNOP00000111765"; protein_version "1";
6	ensembl	exon	14016363	14016426	0	-	.	gene_id "ENSRNOG00000015603"; gene_version "9"; transcript_id "ENSRNOT00000089272"; transcript_version "3"; exon_number "2"; gene_name "Prkce"; gene_source "ensembl"; gene_biotype "protein_coding"; transcript_name "Prkce-202"; transcript_source "ensembl"; transcript_biotype "protein_coding"; exon_id "ENSRNOE00000639903"; exon_version "1";
6	ensembl	CDS	14016363	14016426	0	-	0	gene_id "ENSRNOG00000015603"; gene_version "9"; transcript_id "ENSRNOT00000089272"; transcript_version "3"; exon_number "2"; gene_name "Prkce"; gene_source "ensembl"; gene_biotype "protein_coding"; transcript_name "Prkce-202"; transcript_source "ensembl"; transcript_biotype "protein_coding"; protein_id "ENSRNOP00000070421"; protein_version "3";
6	ensembl	exon	14016363	14016426	0	-	.	gene_id "ENSRNOG00000015603"; gene_version "9"; transcript_id "ENSRNOT00000020959"; transcript_version "9"; exon_number "2"; gene_name "Prkce"; gene_source "ensembl"; gene_biotype "protein_coding"; transcript_name "Prkce-201"; transcript_source "ensembl"; transcript_biotype "protein_coding"; exon_id "ENSRNOE00000639903"; exon_version "1"; tag "Ensembl_canonical";
6	ensembl	CDS	14016363	14016426	0	-	0	gene_id "ENSRNOG00000015603"; gene_version "9"; transcript_id "ENSRNOT00000020959"; transcript_version "9"; exon_number "2"; gene_name "Prkce"; gene_source "ensembl"; gene_biotype "protein_coding"; transcript_name "Prkce-201"; transcript_source "ensembl"; transcript_biotype "protein_coding"; protein_id "ENSRNOP00000020959"; protein_version "8"; tag "Ensembl_canonical";
6	ensembl	exon	14016363	14016426	0	-	.	gene_id "ENSRNOG00000015603"; gene_version "9"; transcript_id "ENSRNOT00000097902"; transcript_version "2"; exon_number "2"; gene_name "Prkce"; gene_source "ensembl"; gene_biotype "protein_coding"; transcript_name "Prkce-203"; transcript_source "ensembl"; transcript_biotype "protein_coding"; exon_id "ENSRNOE00000639903"; exon_version "1";
6	ensembl	CDS	14016363	14016426	0	-	0	gene_id "ENSRNOG00000015603"; gene_version "9"; transcript_id "ENSRNOT00000097902"; transcript_version "2"; exon_number "2"; gene_name "Prkce"; gene_source "ensembl"; gene_biotype "protein_coding"; transcript_name "Prkce-203"; transcript_source "ensembl"; transcript_biotype "protein_coding"; protein_id "ENSRNOP00000083427"; protein_version "1";
6	ensembl	exon	14016363	14016426	0	-	.	gene_id "ENSRNOG00000015603"; gene_version "9"; transcript_id "ENSRNOT00000167343"; transcript_version "1"; exon_number "2"; gene_name "Prkce"; gene_source "ensembl"; gene_biotype "protein_coding"; transcript_name "Prkce-205"; transcript_source "ensembl"; transcript_biotype "protein_coding"; exon_id "ENSRNOE00000639903"; exon_version "1";
6	ensembl	CDS	14016363	14016426	0	-	0	gene_id "ENSRNOG00000015603"; gene_version "9"; transcript_id "ENSRNOT00000167343"; transcript_version "1"; exon_number "2"; gene_name "Prkce"; gene_source "ensembl"; gene_biotype "protein_coding"; transcript_name "Prkce-205"; transcript_source "ensembl"; transcript_biotype "protein_coding"; protein_id "ENSRNOP00000098755"; protein_version "1";
6	sraer114_es	exon	14067726	14067784	0.146041794176827	-	.	gene_id "sraer114_gene_51818"; transcript_id "sraer114_gene_51818_tx_1"; exon_id "6_14067726_14067784_-"; exonnum "2"; txlen "691";
6	sraer114_ss	exon	14067819	14068450	0.146041794176827	-	.	gene_id "sraer114_gene_51818"; transcript_id "sraer114_gene_51818_tx_1"; exon_id "6_14067819_14068450_-"; exonnum "1"; txlen "691";
6	ensembl	CDS	14203747	14204094	0	-	0	gene_id "ENSRNOG00000015603"; gene_version "9"; transcript_id "ENSRNOT00000128889"; transcript_version "1"; exon_number "1"; gene_name "Prkce"; gene_source "ensembl"; gene_biotype "protein_coding"; transcript_name "Prkce-204"; transcript_source "ensembl"; transcript_biotype "protein_coding"; protein_id "ENSRNOP00000111765"; protein_version "1";
6	ensembl	CDS	14203747	14204094	0	-	0	gene_id "ENSRNOG00000015603"; gene_version "9"; transcript_id "ENSRNOT00000089272"; transcript_version "3"; exon_number "1"; gene_name "Prkce"; gene_source "ensembl"; gene_biotype "protein_coding"; transcript_name "Prkce-202"; transcript_source "ensembl"; transcript_biotype "protein_coding"; protein_id "ENSRNOP00000070421"; protein_version "3";
6	ensembl	CDS	14203747	14204094	0	-	0	gene_id "ENSRNOG00000015603"; gene_version "9"; transcript_id "ENSRNOT00000020959"; transcript_version "9"; exon_number "1"; gene_name "Prkce"; gene_source "ensembl"; gene_biotype "protein_coding"; transcript_name "Prkce-201"; transcript_source "ensembl"; transcript_biotype "protein_coding"; protein_id "ENSRNOP00000020959"; protein_version "8"; tag "Ensembl_canonical";
6	ensembl	CDS	14203747	14204094	0	-	0	gene_id "ENSRNOG00000015603"; gene_version "9"; transcript_id "ENSRNOT00000097902"; transcript_version "2"; exon_number "1"; gene_name "Prkce"; gene_source "ensembl"; gene_biotype "protein_coding"; transcript_name "Prkce-203"; transcript_source "ensembl"; transcript_biotype "protein_coding"; protein_id "ENSRNOP00000083427"; protein_version "1";
6	ensembl	CDS	14203747	14204094	0	-	0	gene_id "ENSRNOG00000015603"; gene_version "9"; transcript_id "ENSRNOT00000167343"; transcript_version "1"; exon_number "1"; gene_name "Prkce"; gene_source "ensembl"; gene_biotype "protein_coding"; transcript_name "Prkce-205"; transcript_source "ensembl"; transcript_biotype "protein_coding"; protein_id "ENSRNOP00000098755"; protein_version "1";
6	ensembl	exon	14203747	14204288	0	-	.	gene_id "ENSRNOG00000015603"; gene_version "9"; transcript_id "ENSRNOT00000128889"; transcript_version "1"; exon_number "1"; gene_name "Prkce"; gene_source "ensembl"; gene_biotype "protein_coding"; transcript_name "Prkce-204"; transcript_source "ensembl"; transcript_biotype "protein_coding"; exon_id "ENSRNOE00000231408"; exon_version "3";
6	ensembl	exon	14203747	14204288	0	-	.	gene_id "ENSRNOG00000015603"; gene_version "9"; transcript_id "ENSRNOT00000089272"; transcript_version "3"; exon_number "1"; gene_name "Prkce"; gene_source "ensembl"; gene_biotype "protein_coding"; transcript_name "Prkce-202"; transcript_source "ensembl"; transcript_biotype "protein_coding"; exon_id "ENSRNOE00000231408"; exon_version "3";
6	ensembl	exon	14203747	14204288	0	-	.	gene_id "ENSRNOG00000015603"; gene_version "9"; transcript_id "ENSRNOT00000020959"; transcript_version "9"; exon_number "1"; gene_name "Prkce"; gene_source "ensembl"; gene_biotype "protein_coding"; transcript_name "Prkce-201"; transcript_source "ensembl"; transcript_biotype "protein_coding"; exon_id "ENSRNOE00000231408"; exon_version "3"; tag "Ensembl_canonical";
6	ensembl	exon	14203747	14204288	0	-	.	gene_id "ENSRNOG00000015603"; gene_version "9"; transcript_id "ENSRNOT00000097902"; transcript_version "2"; exon_number "1"; gene_name "Prkce"; gene_source "ensembl"; gene_biotype "protein_coding"; transcript_name "Prkce-203"; transcript_source "ensembl"; transcript_biotype "protein_coding"; exon_id "ENSRNOE00000231408"; exon_version "3";
6	ensembl	exon	14203747	14204288	0	-	.	gene_id "ENSRNOG00000015603"; gene_version "9"; transcript_id "ENSRNOT00000167343"; transcript_version "1"; exon_number "1"; gene_name "Prkce"; gene_source "ensembl"; gene_biotype "protein_coding"; transcript_name "Prkce-205"; transcript_source "ensembl"; transcript_biotype "protein_coding"; exon_id "ENSRNOE00000231408"; exon_version "3";
6	ensembl	start_codon	14204092	14204094	0	-	0	gene_id "ENSRNOG00000015603"; gene_version "9"; transcript_id "ENSRNOT00000128889"; transcript_version "1"; exon_number "1"; gene_name "Prkce"; gene_source "ensembl"; gene_biotype "protein_coding"; transcript_name "Prkce-204"; transcript_source "ensembl"; transcript_biotype "protein_coding";
6	ensembl	start_codon	14204092	14204094	0	-	0	gene_id "ENSRNOG00000015603"; gene_version "9"; transcript_id "ENSRNOT00000089272"; transcript_version "3"; exon_number "1"; gene_name "Prkce"; gene_source "ensembl"; gene_biotype "protein_coding"; transcript_name "Prkce-202"; transcript_source "ensembl"; transcript_biotype "protein_coding";
6	ensembl	start_codon	14204092	14204094	0	-	0	gene_id "ENSRNOG00000015603"; gene_version "9"; transcript_id "ENSRNOT00000020959"; transcript_version "9"; exon_number "1"; gene_name "Prkce"; gene_source "ensembl"; gene_biotype "protein_coding"; transcript_name "Prkce-201"; transcript_source "ensembl"; transcript_biotype "protein_coding"; tag "Ensembl_canonical";
6	ensembl	start_codon	14204092	14204094	0	-	0	gene_id "ENSRNOG00000015603"; gene_version "9"; transcript_id "ENSRNOT00000097902"; transcript_version "2"; exon_number "1"; gene_name "Prkce"; gene_source "ensembl"; gene_biotype "protein_coding"; transcript_name "Prkce-203"; transcript_source "ensembl"; transcript_biotype "protein_coding";
6	ensembl	start_codon	14204092	14204094	0	-	0	gene_id "ENSRNOG00000015603"; gene_version "9"; transcript_id "ENSRNOT00000167343"; transcript_version "1"; exon_number "1"; gene_name "Prkce"; gene_source "ensembl"; gene_biotype "protein_coding"; transcript_name "Prkce-205"; transcript_source "ensembl"; transcript_biotype "protein_coding";
6	ensembl	five_prime_utr	14204095	14204288	0	-	.	gene_id "ENSRNOG00000015603"; gene_version "9"; transcript_id "ENSRNOT00000128889"; transcript_version "1"; gene_name "Prkce"; gene_source "ensembl"; gene_biotype "protein_coding"; transcript_name "Prkce-204"; transcript_source "ensembl"; transcript_biotype "protein_coding";
6	ensembl	five_prime_utr	14204095	14204288	0	-	.	gene_id "ENSRNOG00000015603"; gene_version "9"; transcript_id "ENSRNOT00000089272"; transcript_version "3"; gene_name "Prkce"; gene_source "ensembl"; gene_biotype "protein_coding"; transcript_name "Prkce-202"; transcript_source "ensembl"; transcript_biotype "protein_coding";
6	ensembl	five_prime_utr	14204095	14204288	0	-	.	gene_id "ENSRNOG00000015603"; gene_version "9"; transcript_id "ENSRNOT00000020959"; transcript_version "9"; gene_name "Prkce"; gene_source "ensembl"; gene_biotype "protein_coding"; transcript_name "Prkce-201"; transcript_source "ensembl"; transcript_biotype "protein_coding"; tag "Ensembl_canonical";
6	ensembl	five_prime_utr	14204095	14204288	0	-	.	gene_id "ENSRNOG00000015603"; gene_version "9"; transcript_id "ENSRNOT00000097902"; transcript_version "2"; gene_name "Prkce"; gene_source "ensembl"; gene_biotype "protein_coding"; transcript_name "Prkce-203"; transcript_source "ensembl"; transcript_biotype "protein_coding";
6	ensembl	five_prime_utr	14204095	14204288	0	-	.	gene_id "ENSRNOG00000015603"; gene_version "9"; transcript_id "ENSRNOT00000167343"; transcript_version "1"; gene_name "Prkce"; gene_source "ensembl"; gene_biotype "protein_coding"; transcript_name "Prkce-205"; transcript_source "ensembl"; transcript_biotype "protein_coding";
6	ensembl	exon	14216792	14217111	0	-	.	gene_id "ENSRNOG00000074100"; gene_version "1"; transcript_id "ENSRNOT00000146497"; transcript_version "1"; exon_number "6"; gene_source "ensembl"; gene_biotype "lncRNA"; transcript_source "ensembl"; transcript_biotype "lncRNA"; exon_id "ENSRNOE00000798111"; exon_version "1";
6	ensembl	gene	14216792	14228289	0	-	.	gene_id "ENSRNOG00000074100"; gene_version "1"; gene_source "ensembl"; gene_biotype "lncRNA";
6	ensembl	transcript	14216792	14228289	0	-	.	gene_id "ENSRNOG00000074100"; gene_version "1"; transcript_id "ENSRNOT00000146497"; transcript_version "1"; gene_source "ensembl"; gene_biotype "lncRNA"; transcript_source "ensembl"; transcript_biotype "lncRNA";
6	ensembl	exon	14216804	14217111	0	-	.	gene_id "ENSRNOG00000074100"; gene_version "1"; transcript_id "ENSRNOT00000125786"; transcript_version "1"; exon_number "4"; gene_source "ensembl"; gene_biotype "lncRNA"; transcript_source "ensembl"; transcript_biotype "lncRNA"; exon_id "ENSRNOE00000793818"; exon_version "1";
6	ensembl	transcript	14216804	14220406	0	-	.	gene_id "ENSRNOG00000074100"; gene_version "1"; transcript_id "ENSRNOT00000125786"; transcript_version "1"; gene_source "ensembl"; gene_biotype "lncRNA"; transcript_source "ensembl"; transcript_biotype "lncRNA";
6	ensembl	exon	14216863	14217111	0	-	.	gene_id "ENSRNOG00000074100"; gene_version "1"; transcript_id "ENSRNOT00000148576"; transcript_version "1"; exon_number "4"; gene_source "ensembl"; gene_biotype "lncRNA"; transcript_source "ensembl"; transcript_biotype "lncRNA"; exon_id "ENSRNOE00000684137"; exon_version "1"; tag "Ensembl_canonical";
6	ensembl	transcript	14216863	14226016	0	-	.	gene_id "ENSRNOG00000074100"; gene_version "1"; transcript_id "ENSRNOT00000148576"; transcript_version "1"; gene_source "ensembl"; gene_biotype "lncRNA"; transcript_source "ensembl"; transcript_biotype "lncRNA"; tag "Ensembl_canonical";
6	ensembl	exon	14217773	14218351	0	-	.	gene_id "ENSRNOG00000074100"; gene_version "1"; transcript_id "ENSRNOT00000137248"; transcript_version "1"; exon_number "2"; gene_source "ensembl"; gene_biotype "lncRNA"; transcript_source "ensembl"; transcript_biotype "lncRNA"; exon_id "ENSRNOE00000741785"; exon_version "1";
6	ensembl	transcript	14217773	14220406	0	-	.	gene_id "ENSRNOG00000074100"; gene_version "1"; transcript_id "ENSRNOT00000137248"; transcript_version "1"; gene_source "ensembl"; gene_biotype "lncRNA"; transcript_source "ensembl"; transcript_biotype "lncRNA";
6	ensembl	exon	14217890	14218351	0	-	.	gene_id "ENSRNOG00000074100"; gene_version "1"; transcript_id "ENSRNOT00000126527"; transcript_version "1"; exon_number "2"; gene_source "ensembl"; gene_biotype "lncRNA"; transcript_source "ensembl"; transcript_biotype "lncRNA"; exon_id "ENSRNOE00000747082"; exon_version "1";
6	ensembl	transcript	14217890	14226016	0	-	.	gene_id "ENSRNOG00000074100"; gene_version "1"; transcript_id "ENSRNOT00000126527"; transcript_version "1"; gene_source "ensembl"; gene_biotype "lncRNA"; transcript_source "ensembl"; transcript_biotype "lncRNA";
6	ensembl	exon	14218017	14218351	0	-	.	gene_id "ENSRNOG00000074100"; gene_version "1"; transcript_id "ENSRNOT00000146497"; transcript_version "1"; exon_number "5"; gene_source "ensembl"; gene_biotype "lncRNA"; transcript_source "ensembl"; transcript_biotype "lncRNA"; exon_id "ENSRNOE00000723785"; exon_version "1";
6	ensembl	exon	14218017	14218351	0	-	.	gene_id "ENSRNOG00000074100"; gene_version "1"; transcript_id "ENSRNOT00000125786"; transcript_version "1"; exon_number "3"; gene_source "ensembl"; gene_biotype "lncRNA"; transcript_source "ensembl"; transcript_biotype "lncRNA"; exon_id "ENSRNOE00000723785"; exon_version "1";
6	ensembl	exon	14218017	14218351	0	-	.	gene_id "ENSRNOG00000074100"; gene_version "1"; transcript_id "ENSRNOT00000148576"; transcript_version "1"; exon_number "3"; gene_source "ensembl"; gene_biotype "lncRNA"; transcript_source "ensembl"; transcript_biotype "lncRNA"; exon_id "ENSRNOE00000723785"; exon_version "1"; tag "Ensembl_canonical";
6	ensembl	exon	14218436	14218533	0	-	.	gene_id "ENSRNOG00000074100"; gene_version "1"; transcript_id "ENSRNOT00000146497"; transcript_version "1"; exon_number "4"; gene_source "ensembl"; gene_biotype "lncRNA"; transcript_source "ensembl"; transcript_biotype "lncRNA"; exon_id "ENSRNOE00000812107"; exon_version "1";
6	ensembl	exon	14218436	14218533	0	-	.	gene_id "ENSRNOG00000074100"; gene_version "1"; transcript_id "ENSRNOT00000125786"; transcript_version "1"; exon_number "2"; gene_source "ensembl"; gene_biotype "lncRNA"; transcript_source "ensembl"; transcript_biotype "lncRNA"; exon_id "ENSRNOE00000812107"; exon_version "1";
6	ensembl	exon	14220049	14220406	0	-	.	gene_id "ENSRNOG00000074100"; gene_version "1"; transcript_id "ENSRNOT00000125786"; transcript_version "1"; exon_number "1"; gene_source "ensembl"; gene_biotype "lncRNA"; transcript_source "ensembl"; transcript_biotype "lncRNA"; exon_id "ENSRNOE00000679648"; exon_version "1";
6	ensembl	exon	14220049	14220406	0	-	.	gene_id "ENSRNOG00000074100"; gene_version "1"; transcript_id "ENSRNOT00000137248"; transcript_version "1"; exon_number "1"; gene_source "ensembl"; gene_biotype "lncRNA"; transcript_source "ensembl"; transcript_biotype "lncRNA"; exon_id "ENSRNOE00000679648"; exon_version "1";
6	ensembl	exon	14221867	14221953	0	-	.	gene_id "ENSRNOG00000074100"; gene_version "1"; transcript_id "ENSRNOT00000146497"; transcript_version "1"; exon_number "3"; gene_source "ensembl"; gene_biotype "lncRNA"; transcript_source "ensembl"; transcript_biotype "lncRNA"; exon_id "ENSRNOE00000781805"; exon_version "1";
6	ensembl	exon	14221867	14221953	0	-	.	gene_id "ENSRNOG00000074100"; gene_version "1"; transcript_id "ENSRNOT00000148576"; transcript_version "1"; exon_number "2"; gene_source "ensembl"; gene_biotype "lncRNA"; transcript_source "ensembl"; transcript_biotype "lncRNA"; exon_id "ENSRNOE00000781805"; exon_version "1"; tag "Ensembl_canonical";
6	ensembl	exon	14225424	14225545	0	-	.	gene_id "ENSRNOG00000074100"; gene_version "1"; transcript_id "ENSRNOT00000146497"; transcript_version "1"; exon_number "2"; gene_source "ensembl"; gene_biotype "lncRNA"; transcript_source "ensembl"; transcript_biotype "lncRNA"; exon_id "ENSRNOE00000728171"; exon_version "1";
6	ensembl	exon	14225424	14226016	0	-	.	gene_id "ENSRNOG00000074100"; gene_version "1"; transcript_id "ENSRNOT00000148576"; transcript_version "1"; exon_number "1"; gene_source "ensembl"; gene_biotype "lncRNA"; transcript_source "ensembl"; transcript_biotype "lncRNA"; exon_id "ENSRNOE00000699886"; exon_version "1"; tag "Ensembl_canonical";
6	ensembl	exon	14225424	14226016	0	-	.	gene_id "ENSRNOG00000074100"; gene_version "1"; transcript_id "ENSRNOT00000126527"; transcript_version "1"; exon_number "1"; gene_source "ensembl"; gene_biotype "lncRNA"; transcript_source "ensembl"; transcript_biotype "lncRNA"; exon_id "ENSRNOE00000699886"; exon_version "1";
6	ensembl	exon	14228226	14228289	0	-	.	gene_id "ENSRNOG00000074100"; gene_version "1"; transcript_id "ENSRNOT00000146497"; transcript_version "1"; exon_number "1"; gene_source "ensembl"; gene_biotype "lncRNA"; transcript_source "ensembl"; transcript_biotype "lncRNA"; exon_id "ENSRNOE00000804711"; exon_version "1";
6	sraer114_es	exon	14458839	14459234	0.0964798815059739	-	.	gene_id "ENSRNOG00000073272"; transcript_id "ENSRNOG00000073272_tx_20"; exon_id "6_14458839_14459234_-"; exonnum "4"; txlen "1023";
6	sraer114_es	exon	14458839	14459234	0.0401589448791105	-	.	gene_id "ENSRNOG00000073272"; transcript_id "ENSRNOG00000073272_tx_39"; exon_id "6_14458839_14459234_-"; exonnum "3"; txlen "998";
6	sraer114_es	exon	14458934	14459170	0.0845663249459972	-	.	gene_id "ENSRNOG00000073272"; transcript_id "ENSRNOG00000073272_tx_24"; exon_id "6_14458934_14459170_-"; exonnum "4"; txlen "864";
6	sraer114_es	exon	14458934	14459170	0.0357414609424084	-	.	gene_id "ENSRNOG00000073272"; transcript_id "ENSRNOG00000073272_tx_40"; exon_id "6_14458934_14459170_-"; exonnum "3"; txlen "839";
6	sraer114_mid	exon	14459346	14459448	0.0964798815059739	-	.	gene_id "ENSRNOG00000073272"; transcript_id "ENSRNOG00000073272_tx_20"; exon_id "6_14459346_14459448_-"; exonnum "3"; txlen "1023";
6	sraer114_mid	exon	14459346	14459448	0.0845663249459972	-	.	gene_id "ENSRNOG00000073272"; transcript_id "ENSRNOG00000073272_tx_24"; exon_id "6_14459346_14459448_-"; exonnum "3"; txlen "864";
6	sraer114_mid	exon	14459346	14459448	0.0401589448791105	-	.	gene_id "ENSRNOG00000073272"; transcript_id "ENSRNOG00000073272_tx_39"; exon_id "6_14459346_14459448_-"; exonnum "2"; txlen "998";
6	sraer114_mid	exon	14459346	14459448	0.0357414609424084	-	.	gene_id "ENSRNOG00000073272"; transcript_id "ENSRNOG00000073272_tx_40"; exon_id "6_14459346_14459448_-"; exonnum "2"; txlen "839";
6	sraer114_mid	exon	14462678	14463176	0.0401589448791105	-	.	gene_id "ENSRNOG00000073272"; transcript_id "ENSRNOG00000073272_tx_39"; exon_id "6_14462678_14463176_-"; exonnum "1"; txlen "998";
6	sraer114_mid	exon	14462678	14463176	0.0357414609424084	-	.	gene_id "ENSRNOG00000073272"; transcript_id "ENSRNOG00000073272_tx_40"; exon_id "6_14462678_14463176_-"; exonnum "1"; txlen "839";
6	sraer114_mid	exon	14463382	14463540	0.0640363637191178	-	.	gene_id "ENSRNOG00000073272"; transcript_id "ENSRNOG00000073272_tx_31"; exon_id "6_14463382_14463540_-"; exonnum "2"; txlen "584";
6	ensembl	exon	14469924	14470882	0	-	.	gene_id "ENSRNOG00000073272"; gene_version "1"; transcript_id "ENSRNOT00000133683"; transcript_version "1"; exon_number "3"; gene_source "ensembl"; gene_biotype "lncRNA"; transcript_source "ensembl"; transcript_biotype "lncRNA"; exon_id "ENSRNOE00000813994"; exon_version "1";
6	ensembl	gene	14469924	14486914	0	-	.	gene_id "ENSRNOG00000073272"; gene_version "1"; gene_source "ensembl"; gene_biotype "lncRNA";
6	ensembl	transcript	14469924	14486914	0	-	.	gene_id "ENSRNOG00000073272"; gene_version "1"; transcript_id "ENSRNOT00000133683"; transcript_version "1"; gene_source "ensembl"; gene_biotype "lncRNA"; transcript_source "ensembl"; transcript_biotype "lncRNA";
6	ensembl	exon	14470101	14470882	0	-	.	gene_id "ENSRNOG00000073272"; gene_version "1"; transcript_id "ENSRNOT00000149356"; transcript_version "1"; exon_number "2"; gene_source "ensembl"; gene_biotype "lncRNA"; transcript_source "ensembl"; transcript_biotype "lncRNA"; exon_id "ENSRNOE00000681684"; exon_version "1";
6	ensembl	transcript	14470101	14484799	0	-	.	gene_id "ENSRNOG00000073272"; gene_version "1"; transcript_id "ENSRNOT00000149356"; transcript_version "1"; gene_source "ensembl"; gene_biotype "lncRNA"; transcript_source "ensembl"; transcript_biotype "lncRNA";
6	ensembl	exon	14470396	14470877	0	-	.	gene_id "ENSRNOG00000073272"; gene_version "1"; transcript_id "ENSRNOT00000150686"; transcript_version "1"; exon_number "3"; gene_source "ensembl"; gene_biotype "lncRNA"; transcript_source "ensembl"; transcript_biotype "lncRNA"; exon_id "ENSRNOE00000680891"; exon_version "1"; tag "Ensembl_canonical";
6	ensembl	transcript	14470396	14486914	0	-	.	gene_id "ENSRNOG00000073272"; gene_version "1"; transcript_id "ENSRNOT00000150686"; transcript_version "1"; gene_source "ensembl"; gene_biotype "lncRNA"; transcript_source "ensembl"; transcript_biotype "lncRNA"; tag "Ensembl_canonical";
6	ensembl	exon	14472373	14472616	0	-	.	gene_id "ENSRNOG00000073272"; gene_version "1"; transcript_id "ENSRNOT00000162894"; transcript_version "1"; exon_number "3"; gene_source "ensembl"; gene_biotype "lncRNA"; transcript_source "ensembl"; transcript_biotype "lncRNA"; exon_id "ENSRNOE00000750289"; exon_version "1";
6	ensembl	transcript	14472373	14482487	0	-	.	gene_id "ENSRNOG00000073272"; gene_version "1"; transcript_id "ENSRNOT00000162894"; transcript_version "1"; gene_source "ensembl"; gene_biotype "lncRNA"; transcript_source "ensembl"; transcript_biotype "lncRNA";
6	ensembl	exon	14475600	14476419	0	-	.	gene_id "ENSRNOG00000073272"; gene_version "1"; transcript_id "ENSRNOT00000150686"; transcript_version "1"; exon_number "2"; gene_source "ensembl"; gene_biotype "lncRNA"; transcript_source "ensembl"; transcript_biotype "lncRNA"; exon_id "ENSRNOE00000783685"; exon_version "1"; tag "Ensembl_canonical";
6	ensembl	exon	14475600	14476419	0	-	.	gene_id "ENSRNOG00000073272"; gene_version "1"; transcript_id "ENSRNOT00000162894"; transcript_version "1"; exon_number "2"; gene_source "ensembl"; gene_biotype "lncRNA"; transcript_source "ensembl"; transcript_biotype "lncRNA"; exon_id "ENSRNOE00000783685"; exon_version "1";
6	ensembl	exon	14482120	14482487	0	-	.	gene_id "ENSRNOG00000073272"; gene_version "1"; transcript_id "ENSRNOT00000162894"; transcript_version "1"; exon_number "1"; gene_source "ensembl"; gene_biotype "lncRNA"; transcript_source "ensembl"; transcript_biotype "lncRNA"; exon_id "ENSRNOE00000767383"; exon_version "1";
6	ensembl	exon	14484505	14484799	0	-	.	gene_id "ENSRNOG00000073272"; gene_version "1"; transcript_id "ENSRNOT00000149356"; transcript_version "1"; exon_number "1"; gene_source "ensembl"; gene_biotype "lncRNA"; transcript_source "ensembl"; transcript_biotype "lncRNA"; exon_id "ENSRNOE00000788454"; exon_version "1";
6	ensembl	exon	14485741	14485839	0	-	.	gene_id "ENSRNOG00000073272"; gene_version "1"; transcript_id "ENSRNOT00000133683"; transcript_version "1"; exon_number "2"; gene_source "ensembl"; gene_biotype "lncRNA"; transcript_source "ensembl"; transcript_biotype "lncRNA"; exon_id "ENSRNOE00000796387"; exon_version "1";
6	ENSEMBL114_rn	exon	14485741	14485839	0.0964798815059739	-	.	gene_id "ENSRNOG00000073272"; transcript_id "ENSRNOG00000073272_tx_20"; exon_id "6_14485741_14485839_-"; exonnum "2"; txlen "1023";
6	ENSEMBL114_rn	exon	14485741	14485839	0.0845663249459972	-	.	gene_id "ENSRNOG00000073272"; transcript_id "ENSRNOG00000073272_tx_24"; exon_id "6_14485741_14485839_-"; exonnum "2"; txlen "864";
6	ensembl	exon	14485741	14486914	0	-	.	gene_id "ENSRNOG00000073272"; gene_version "1"; transcript_id "ENSRNOT00000150686"; transcript_version "1"; exon_number "1"; gene_source "ensembl"; gene_biotype "lncRNA"; transcript_source "ensembl"; transcript_biotype "lncRNA"; exon_id "ENSRNOE00000774565"; exon_version "1"; tag "Ensembl_canonical";
6	ensembl	exon	14486490	14486914	0	-	.	gene_id "ENSRNOG00000073272"; gene_version "1"; transcript_id "ENSRNOT00000133683"; transcript_version "1"; exon_number "1"; gene_source "ensembl"; gene_biotype "lncRNA"; transcript_source "ensembl"; transcript_biotype "lncRNA"; exon_id "ENSRNOE00000672818"; exon_version "1";
6	ENSEMBL114_rn	exon	14486490	14486914	0.0964798815059739	-	.	gene_id "ENSRNOG00000073272"; transcript_id "ENSRNOG00000073272_tx_20"; exon_id "6_14486490_14486914_-"; exonnum "1"; txlen "1023";
6	ENSEMBL114_rn	exon	14486490	14486914	0.0845663249459972	-	.	gene_id "ENSRNOG00000073272"; transcript_id "ENSRNOG00000073272_tx_24"; exon_id "6_14486490_14486914_-"; exonnum "1"; txlen "864";
6	ENSEMBL114_rn	exon	14486490	14486914	0.0640363637191178	-	.	gene_id "ENSRNOG00000073272"; transcript_id "ENSRNOG00000073272_tx_31"; exon_id "6_14486490_14486914_-"; exonnum "1"; txlen "584";
6	sraer114_mid	exon	14518898	14519264	0.0250984605190709	-	.	gene_id "ENSRNOG00000073272"; transcript_id "ENSRNOG00000073272_tx_48"; exon_id "6_14518898_14519264_-"; exonnum "2"; txlen "605";
6	sraer114_mid	exon	14518898	14519264	0.000507000220060911	-	.	gene_id "ENSRNOG00000073272"; transcript_id "ENSRNOG00000073272_tx_56"; exon_id "6_14518898_14519264_-"; exonnum "10"; txlen "2432";
6	sraer114_mid	exon	14518898	14519264	0.000507000220060911	-	.	gene_id "ENSRNOG00000073272"; transcript_id "ENSRNOG00000073272_tx_57"; exon_id "6_14518898_14519264_-"; exonnum "10"; txlen "2424";
6	sraer114_mid	exon	14545550	14545759	0.0831141041423503	-	.	gene_id "ENSRNOG00000073272"; transcript_id "ENSRNOG00000073272_tx_26"; exon_id "6_14545550_14545759_-"; exonnum "4"; txlen "681";
6	sraer114_mid	exon	14545550	14545759	0.000507000220060911	-	.	gene_id "ENSRNOG00000073272"; transcript_id "ENSRNOG00000073272_tx_56"; exon_id "6_14545550_14545759_-"; exonnum "9"; txlen "2432";
6	sraer114_mid	exon	14545550	14545759	0.000507000220060911	-	.	gene_id "ENSRNOG00000073272"; transcript_id "ENSRNOG00000073272_tx_57"; exon_id "6_14545550_14545759_-"; exonnum "9"; txlen "2424";
6	sraer114_mid	exon	14546298	14546349	0.0831141041423503	-	.	gene_id "ENSRNOG00000073272"; transcript_id "ENSRNOG00000073272_tx_26"; exon_id "6_14546298_14546349_-"; exonnum "3"; txlen "681";
6	sraer114_mid	exon	14546298	14546349	0.000507000220060911	-	.	gene_id "ENSRNOG00000073272"; transcript_id "ENSRNOG00000073272_tx_56"; exon_id "6_14546298_14546349_-"; exonnum "8"; txlen "2432";
6	sraer114_mid	exon	14546298	14546349	0.000507000220060911	-	.	gene_id "ENSRNOG00000073272"; transcript_id "ENSRNOG00000073272_tx_57"; exon_id "6_14546298_14546349_-"; exonnum "8"; txlen "2424";
6	sraer114_mid	exon	14547460	14547615	0.0831141041423503	-	.	gene_id "ENSRNOG00000073272"; transcript_id "ENSRNOG00000073272_tx_26"; exon_id "6_14547460_14547615_-"; exonnum "2"; txlen "681";
6	sraer114_mid	exon	14547460	14547615	0.000507000220060911	-	.	gene_id "ENSRNOG00000073272"; transcript_id "ENSRNOG00000073272_tx_56"; exon_id "6_14547460_14547615_-"; exonnum "7"; txlen "2432";
6	sraer114_mid	exon	14547460	14547615	0.000507000220060911	-	.	gene_id "ENSRNOG00000073272"; transcript_id "ENSRNOG00000073272_tx_57"; exon_id "6_14547460_14547615_-"; exonnum "7"; txlen "2424";
6	sraer114_mid	exon	14548289	14548371	0.000507000220060911	-	.	gene_id "ENSRNOG00000073272"; transcript_id "ENSRNOG00000073272_tx_56"; exon_id "6_14548289_14548371_-"; exonnum "6"; txlen "2432";
6	sraer114_mid	exon	14548289	14548371	0.000507000220060911	-	.	gene_id "ENSRNOG00000073272"; transcript_id "ENSRNOG00000073272_tx_57"; exon_id "6_14548289_14548371_-"; exonnum "6"; txlen "2424";
6	sraer114_ss	exon	14548311	14548573	0.0831141041423503	-	.	gene_id "ENSRNOG00000073272"; transcript_id "ENSRNOG00000073272_tx_26"; exon_id "6_14548311_14548573_-"; exonnum "1"; txlen "681";
6	sraer114_es	exon	14549134	14549289	0.167477886500367	-	.	gene_id "ENSRNOG00000073272"; transcript_id "ENSRNOG00000073272_tx_11"; exon_id "6_14549134_14549289_-"; exonnum "4"; txlen "1458";
6	sraer114_es	exon	14549134	14549289	0.160692485906003	-	.	gene_id "ENSRNOG00000073272"; transcript_id "ENSRNOG00000073272_tx_13"; exon_id "6_14549134_14549289_-"; exonnum "3"; txlen "1302";
6	sraer114_es	exon	14549134	14549289	0.0532065064696665	-	.	gene_id "ENSRNOG00000073272"; transcript_id "ENSRNOG00000073272_tx_32"; exon_id "6_14549134_14549289_-"; exonnum "4"; txlen "1420";
6	sraer114_es	exon	14549134	14549289	0.0521801295337642	-	.	gene_id "ENSRNOG00000073272"; transcript_id "ENSRNOG00000073272_tx_33"; exon_id "6_14549134_14549289_-"; exonnum "5"; txlen "1576";
6	sraer114_es	exon	14549134	14549289	0.0451764448233633	-	.	gene_id "ENSRNOG00000073272"; transcript_id "ENSRNOG00000073272_tx_38"; exon_id "6_14549134_14549289_-"; exonnum "3"; txlen "1309";
6	sraer114_es	exon	14549134	14549289	0.0215148028662485	-	.	gene_id "ENSRNOG00000073272"; transcript_id "ENSRNOG00000073272_tx_55"; exon_id "6_14549134_14549289_-"; exonnum "5"; txlen "1602";
6	sraer114_mid	exon	14549408	14550497	0.167477886500367	-	.	gene_id "ENSRNOG00000073272"; transcript_id "ENSRNOG00000073272_tx_11"; exon_id "6_14549408_14550497_-"; exonnum "3"; txlen "1458";
6	sraer114_mid	exon	14549408	14550497	0.160692485906003	-	.	gene_id "ENSRNOG00000073272"; transcript_id "ENSRNOG00000073272_tx_13"; exon_id "6_14549408_14550497_-"; exonnum "2"; txlen "1302";
6	sraer114_mid	exon	14549408	14550497	0.0532065064696665	-	.	gene_id "ENSRNOG00000073272"; transcript_id "ENSRNOG00000073272_tx_32"; exon_id "6_14549408_14550497_-"; exonnum "3"; txlen "1420";
6	sraer114_mid	exon	14549408	14550497	0.0521801295337642	-	.	gene_id "ENSRNOG00000073272"; transcript_id "ENSRNOG00000073272_tx_33"; exon_id "6_14549408_14550497_-"; exonnum "4"; txlen "1576";
6	sraer114_mid	exon	14549408	14550497	0.0451764448233633	-	.	gene_id "ENSRNOG00000073272"; transcript_id "ENSRNOG00000073272_tx_38"; exon_id "6_14549408_14550497_-"; exonnum "2"; txlen "1309";
6	sraer114_mid	exon	14549408	14550497	0.0215148028662485	-	.	gene_id "ENSRNOG00000073272"; transcript_id "ENSRNOG00000073272_tx_55"; exon_id "6_14549408_14550497_-"; exonnum "4"; txlen "1602";
6	sraer114_mid	exon	14549408	14550497	0.000507000220060911	-	.	gene_id "ENSRNOG00000073272"; transcript_id "ENSRNOG00000073272_tx_56"; exon_id "6_14549408_14550497_-"; exonnum "5"; txlen "2432";
6	sraer114_mid	exon	14549408	14550497	0.000507000220060911	-	.	gene_id "ENSRNOG00000073272"; transcript_id "ENSRNOG00000073272_tx_57"; exon_id "6_14549408_14550497_-"; exonnum "5"; txlen "2424";
6	sraer114_ss	exon	14556758	14556820	0.0451764448233633	-	.	gene_id "ENSRNOG00000073272"; transcript_id "ENSRNOG00000073272_tx_38"; exon_id "6_14556758_14556820_-"; exonnum "1"; txlen "1309";
6	sraer114_mid	exon	14564009	14564126	0.0798587380152256	-	.	gene_id "ENSRNOG00000073272"; transcript_id "ENSRNOG00000073272_tx_27"; exon_id "6_14564009_14564126_-"; exonnum "3"; txlen "512";
6	sraer114_mid	exon	14564009	14564126	0.0532065064696665	-	.	gene_id "ENSRNOG00000073272"; transcript_id "ENSRNOG00000073272_tx_32"; exon_id "6_14564009_14564126_-"; exonnum "2"; txlen "1420";
6	sraer114_mid	exon	14564009	14564126	0.0521801295337642	-	.	gene_id "ENSRNOG00000073272"; transcript_id "ENSRNOG00000073272_tx_33"; exon_id "6_14564009_14564126_-"; exonnum "3"; txlen "1576";
6	sraer114_mid	exon	14564009	14564126	0.000507000220060911	-	.	gene_id "ENSRNOG00000073272"; transcript_id "ENSRNOG00000073272_tx_56"; exon_id "6_14564009_14564126_-"; exonnum "4"; txlen "2432";
6	sraer114_mid	exon	14564009	14564126	0.000507000220060911	-	.	gene_id "ENSRNOG00000073272"; transcript_id "ENSRNOG00000073272_tx_57"; exon_id "6_14564009_14564126_-"; exonnum "4"; txlen "2424";
6	sraer114_es	exon	14581369	14581634	0.117441398163473	-	.	gene_id "ENSRNOG00000073272"; transcript_id "ENSRNOG00000073272_tx_17"; exon_id "6_14581369_14581634_-"; exonnum "4"; txlen "622";
6	sraer114_es	exon	14581369	14581634	0.0935505409062026	-	.	gene_id "ENSRNOG00000073272"; transcript_id "ENSRNOG00000073272_tx_22"; exon_id "6_14581369_14581634_-"; exonnum "4"; txlen "614";
6	sraer114_es	exon	14581369	14581634	0.0835217221206439	-	.	gene_id "ENSRNOG00000073272"; transcript_id "ENSRNOG00000073272_tx_25"; exon_id "6_14581369_14581634_-"; exonnum "5"; txlen "804";
6	sraer114_es	exon	14581369	14581634	0.07374429371573	-	.	gene_id "ENSRNOG00000073272"; transcript_id "ENSRNOG00000073272_tx_29"; exon_id "6_14581369_14581634_-"; exonnum "5"; txlen "796";
6	sraer114_es	exon	14581369	14581634	0.0262253576642428	-	.	gene_id "ENSRNOG00000073272"; transcript_id "ENSRNOG00000073272_tx_45"; exon_id "6_14581369_14581634_-"; exonnum "5"; txlen "986";
6	sraer114_es	exon	14581369	14581634	0.0262253576642428	-	.	gene_id "ENSRNOG00000073272"; transcript_id "ENSRNOG00000073272_tx_46"; exon_id "6_14581369_14581634_-"; exonnum "4"; txlen "804";
6	sraer114_es	exon	14581369	14581634	0.0243093708196323	-	.	gene_id "ENSRNOG00000073272"; transcript_id "ENSRNOG00000073272_tx_49"; exon_id "6_14581369_14581634_-"; exonnum "5"; txlen "978";
6	sraer114_es	exon	14581369	14581634	0.360893310743678	-	.	gene_id "ENSRNOG00000073272"; transcript_id "ENSRNOG00000073272_tx_5"; exon_id "6_14581369_14581634_-"; exonnum "2"; txlen "741";
6	sraer114_es	exon	14581369	14581634	0.0243093708196323	-	.	gene_id "ENSRNOG00000073272"; transcript_id "ENSRNOG00000073272_tx_50"; exon_id "6_14581369_14581634_-"; exonnum "4"; txlen "796";
6	sraer114_es	exon	14582494	14582853	0.164164885215471	-	.	gene_id "ENSRNOG00000073272"; transcript_id "ENSRNOG00000073272_tx_12"; exon_id "6_14582494_14582853_-"; exonnum "4"; txlen "890";
6	sraer114_es	exon	14582494	14582853	0.0868120450418232	-	.	gene_id "ENSRNOG00000073272"; transcript_id "ENSRNOG00000073272_tx_23"; exon_id "6_14582494_14582853_-"; exonnum "3"; txlen "572";
6	sraer114_es	exon	14582494	14582853	0.0767225429125559	-	.	gene_id "ENSRNOG00000073272"; transcript_id "ENSRNOG00000073272_tx_28"; exon_id "6_14582494_14582853_-"; exonnum "4"; txlen "708";
6	sraer114_es	exon	14582494	14582853	0.421170111741731	-	.	gene_id "ENSRNOG00000073272"; transcript_id "ENSRNOG00000073272_tx_3"; exon_id "6_14582494_14582853_-"; exonnum "2"; txlen "835";
6	sraer114_es	exon	14582494	14582853	0.0454564504926768	-	.	gene_id "ENSRNOG00000073272"; transcript_id "ENSRNOG00000073272_tx_36"; exon_id "6_14582494_14582853_-"; exonnum "4"; txlen "716";
6	sraer114_es	exon	14582494	14582853	0.369631873099044	-	.	gene_id "ENSRNOG00000073272"; transcript_id "ENSRNOG00000073272_tx_4"; exon_id "6_14582494_14582853_-"; exonnum "3"; txlen "754";
6	sraer114_es	exon	14582494	14582853	0.0253990751660273	-	.	gene_id "ENSRNOG00000073272"; transcript_id "ENSRNOG00000073272_tx_47"; exon_id "6_14582494_14582853_-"; exonnum "3"; txlen "936";
6	sraer114_mid	exon	14584744	14584844	0.0253990751660273	-	.	gene_id "ENSRNOG00000073272"; transcript_id "ENSRNOG00000073272_tx_47"; exon_id "6_14584744_14584844_-"; exonnum "2"; txlen "936";
6	sraer114_ss	exon	14585840	14586314	0.421170111741731	-	.	gene_id "ENSRNOG00000073272"; transcript_id "ENSRNOG00000073272_tx_3"; exon_id "6_14585840_14586314_-"; exonnum "1"; txlen "835";
6	sraer114_ss	exon	14585840	14586314	0.0253990751660273	-	.	gene_id "ENSRNOG00000073272"; transcript_id "ENSRNOG00000073272_tx_47"; exon_id "6_14585840_14586314_-"; exonnum "1"; txlen "936";
6	sraer114_ss	exon	14585840	14586314	0.360893310743678	-	.	gene_id "ENSRNOG00000073272"; transcript_id "ENSRNOG00000073272_tx_5"; exon_id "6_14585840_14586314_-"; exonnum "1"; txlen "741";
6	sraer114_es	exon	14587036	14587847	0.202628188003648	-	.	gene_id "ENSRNOG00000073272"; transcript_id "ENSRNOG00000073272_tx_10"; exon_id "6_14587036_14587847_-"; exonnum "4"; txlen "1160";
6	sraer114_es	exon	14587036	14587847	0.148585166023496	-	.	gene_id "ENSRNOG00000073272"; transcript_id "ENSRNOG00000073272_tx_14"; exon_id "6_14587036_14587847_-"; exonnum "5"; txlen "1350";
6	sraer114_es	exon	14587036	14587847	0.135767289075688	-	.	gene_id "ENSRNOG00000073272"; transcript_id "ENSRNOG00000073272_tx_15"; exon_id "6_14587036_14587847_-"; exonnum "5"; txlen "1342";
6	sraer114_es	exon	14587036	14587847	0.0238975401373597	-	.	gene_id "ENSRNOG00000073272"; transcript_id "ENSRNOG00000073272_tx_51"; exon_id "6_14587036_14587847_-"; exonnum "5"; txlen "1532";
6	sraer114_es	exon	14587036	14587847	0.0238975401373597	-	.	gene_id "ENSRNOG00000073272"; transcript_id "ENSRNOG00000073272_tx_52"; exon_id "6_14587036_14587847_-"; exonnum "5"; txlen "1524";
6	sraer114_es	exon	14587036	14587847	0.0238975401373597	-	.	gene_id "ENSRNOG00000073272"; transcript_id "ENSRNOG00000073272_tx_53"; exon_id "6_14587036_14587847_-"; exonnum "4"; txlen "1350";
6	sraer114_es	exon	14587036	14587847	0.0238975401373597	-	.	gene_id "ENSRNOG00000073272"; transcript_id "ENSRNOG00000073272_tx_54"; exon_id "6_14587036_14587847_-"; exonnum "4"; txlen "1342";
6	sraer114_es	exon	14587036	14587847	0.211893806178329	-	.	gene_id "ENSRNOG00000073272"; transcript_id "ENSRNOG00000073272_tx_9"; exon_id "6_14587036_14587847_-"; exonnum "4"; txlen "1168";
6	sraer114_es	exon	14588017	14588353	0.130221187252349	-	.	gene_id "ENSRNOG00000073272"; transcript_id "ENSRNOG00000073272_tx_16"; exon_id "6_14588017_14588353_-"; exonnum "4"; txlen "693";
6	sraer114_es	exon	14588017	14588353	0.112514801435215	-	.	gene_id "ENSRNOG00000073272"; transcript_id "ENSRNOG00000073272_tx_18"; exon_id "6_14588017_14588353_-"; exonnum "4"; txlen "685";
6	sraer114_es	exon	14588017	14588353	0.11000130992335	-	.	gene_id "ENSRNOG00000073272"; transcript_id "ENSRNOG00000073272_tx_19"; exon_id "6_14588017_14588353_-"; exonnum "5"; txlen "875";
6	sraer114_es	exon	14588017	14588353	0.0961203063035947	-	.	gene_id "ENSRNOG00000073272"; transcript_id "ENSRNOG00000073272_tx_21"; exon_id "6_14588017_14588353_-"; exonnum "5"; txlen "867";
6	sraer114_es	exon	14588017	14588353	0.0316352055591703	-	.	gene_id "ENSRNOG00000073272"; transcript_id "ENSRNOG00000073272_tx_41"; exon_id "6_14588017_14588353_-"; exonnum "5"; txlen "1057";
6	sraer114_es	exon	14588017	14588353	0.0316352055591703	-	.	gene_id "ENSRNOG00000073272"; transcript_id "ENSRNOG00000073272_tx_42"; exon_id "6_14588017_14588353_-"; exonnum "4"; txlen "875";
6	sraer114_es	exon	14588017	14588353	0.0269257403694673	-	.	gene_id "ENSRNOG00000073272"; transcript_id "ENSRNOG00000073272_tx_43"; exon_id "6_14588017_14588353_-"; exonnum "5"; txlen "1049";
6	sraer114_es	exon	14588017	14588353	0.0269257403694673	-	.	gene_id "ENSRNOG00000073272"; transcript_id "ENSRNOG00000073272_tx_44"; exon_id "6_14588017_14588353_-"; exonnum "4"; txlen "867";
6	sraer114_mid	exon	14588722	14588865	0.148585166023496	-	.	gene_id "ENSRNOG00000073272"; transcript_id "ENSRNOG00000073272_tx_14"; exon_id "6_14588722_14588865_-"; exonnum "4"; txlen "1350";
6	sraer114_mid	exon	14588722	14588865	0.130221187252349	-	.	gene_id "ENSRNOG00000073272"; transcript_id "ENSRNOG00000073272_tx_16"; exon_id "6_14588722_14588865_-"; exonnum "3"; txlen "693";
6	sraer114_mid	exon	14588722	14588865	0.117441398163473	-	.	gene_id "ENSRNOG00000073272"; transcript_id "ENSRNOG00000073272_tx_17"; exon_id "6_14588722_14588865_-"; exonnum "3"; txlen "622";
6	sraer114_mid	exon	14588722	14588865	0.11000130992335	-	.	gene_id "ENSRNOG00000073272"; transcript_id "ENSRNOG00000073272_tx_19"; exon_id "6_14588722_14588865_-"; exonnum "4"; txlen "875";
6	sraer114_mid	exon	14588722	14588865	0.0835217221206439	-	.	gene_id "ENSRNOG00000073272"; transcript_id "ENSRNOG00000073272_tx_25"; exon_id "6_14588722_14588865_-"; exonnum "4"; txlen "804";
6	sraer114_mid	exon	14588722	14588865	0.0454564504926768	-	.	gene_id "ENSRNOG00000073272"; transcript_id "ENSRNOG00000073272_tx_36"; exon_id "6_14588722_14588865_-"; exonnum "3"; txlen "716";
6	sraer114_mid	exon	14588722	14588865	0.0316352055591703	-	.	gene_id "ENSRNOG00000073272"; transcript_id "ENSRNOG00000073272_tx_41"; exon_id "6_14588722_14588865_-"; exonnum "4"; txlen "1057";
6	sraer114_mid	exon	14588722	14588865	0.0316352055591703	-	.	gene_id "ENSRNOG00000073272"; transcript_id "ENSRNOG00000073272_tx_42"; exon_id "6_14588722_14588865_-"; exonnum "3"; txlen "875";
6	sraer114_mid	exon	14588722	14588865	0.0262253576642428	-	.	gene_id "ENSRNOG00000073272"; transcript_id "ENSRNOG00000073272_tx_45"; exon_id "6_14588722_14588865_-"; exonnum "4"; txlen "986";
6	sraer114_mid	exon	14588722	14588865	0.0262253576642428	-	.	gene_id "ENSRNOG00000073272"; transcript_id "ENSRNOG00000073272_tx_46"; exon_id "6_14588722_14588865_-"; exonnum "3"; txlen "804";
6	sraer114_mid	exon	14588722	14588865	0.0238975401373597	-	.	gene_id "ENSRNOG00000073272"; transcript_id "ENSRNOG00000073272_tx_51"; exon_id "6_14588722_14588865_-"; exonnum "4"; txlen "1532";
6	sraer114_mid	exon	14588722	14588865	0.0238975401373597	-	.	gene_id "ENSRNOG00000073272"; transcript_id "ENSRNOG00000073272_tx_53"; exon_id "6_14588722_14588865_-"; exonnum "3"; txlen "1350";
6	sraer114_mid	exon	14588722	14588865	0.0215148028662485	-	.	gene_id "ENSRNOG00000073272"; transcript_id "ENSRNOG00000073272_tx_55"; exon_id "6_14588722_14588865_-"; exonnum "3"; txlen "1602";
6	sraer114_mid	exon	14588722	14588865	0.000507000220060911	-	.	gene_id "ENSRNOG00000073272"; transcript_id "ENSRNOG00000073272_tx_56"; exon_id "6_14588722_14588865_-"; exonnum "3"; txlen "2432";
6	sraer114_mid	exon	14588722	14588865	0.211893806178329	-	.	gene_id "ENSRNOG00000073272"; transcript_id "ENSRNOG00000073272_tx_9"; exon_id "6_14588722_14588865_-"; exonnum "3"; txlen "1168";
6	sraer114_mid	exon	14588730	14588865	0.202628188003648	-	.	gene_id "ENSRNOG00000073272"; transcript_id "ENSRNOG00000073272_tx_10"; exon_id "6_14588730_14588865_-"; exonnum "3"; txlen "1160";
6	sraer114_mid	exon	14588730	14588865	0.164164885215471	-	.	gene_id "ENSRNOG00000073272"; transcript_id "ENSRNOG00000073272_tx_12"; exon_id "6_14588730_14588865_-"; exonnum "3"; txlen "890";
6	sraer114_mid	exon	14588730	14588865	0.135767289075688	-	.	gene_id "ENSRNOG00000073272"; transcript_id "ENSRNOG00000073272_tx_15"; exon_id "6_14588730_14588865_-"; exonnum "4"; txlen "1342";
6	sraer114_mid	exon	14588730	14588865	0.112514801435215	-	.	gene_id "ENSRNOG00000073272"; transcript_id "ENSRNOG00000073272_tx_18"; exon_id "6_14588730_14588865_-"; exonnum "3"; txlen "685";
6	sraer114_mid	exon	14588730	14588865	0.0961203063035947	-	.	gene_id "ENSRNOG00000073272"; transcript_id "ENSRNOG00000073272_tx_21"; exon_id "6_14588730_14588865_-"; exonnum "4"; txlen "867";
6	sraer114_mid	exon	14588730	14588865	0.0935505409062026	-	.	gene_id "ENSRNOG00000073272"; transcript_id "ENSRNOG00000073272_tx_22"; exon_id "6_14588730_14588865_-"; exonnum "3"; txlen "614";
6	sraer114_mid	exon	14588730	14588865	0.0767225429125559	-	.	gene_id "ENSRNOG00000073272"; transcript_id "ENSRNOG00000073272_tx_28"; exon_id "6_14588730_14588865_-"; exonnum "3"; txlen "708";
6	sraer114_mid	exon	14588730	14588865	0.07374429371573	-	.	gene_id "ENSRNOG00000073272"; transcript_id "ENSRNOG00000073272_tx_29"; exon_id "6_14588730_14588865_-"; exonnum "4"; txlen "796";
6	sraer114_mid	exon	14588730	14588865	0.0269257403694673	-	.	gene_id "ENSRNOG00000073272"; transcript_id "ENSRNOG00000073272_tx_43"; exon_id "6_14588730_14588865_-"; exonnum "4"; txlen "1049";
6	sraer114_mid	exon	14588730	14588865	0.0269257403694673	-	.	gene_id "ENSRNOG00000073272"; transcript_id "ENSRNOG00000073272_tx_44"; exon_id "6_14588730_14588865_-"; exonnum "3"; txlen "867";
6	sraer114_mid	exon	14588730	14588865	0.0243093708196323	-	.	gene_id "ENSRNOG00000073272"; transcript_id "ENSRNOG00000073272_tx_49"; exon_id "6_14588730_14588865_-"; exonnum "4"; txlen "978";
6	sraer114_mid	exon	14588730	14588865	0.0243093708196323	-	.	gene_id "ENSRNOG00000073272"; transcript_id "ENSRNOG00000073272_tx_50"; exon_id "6_14588730_14588865_-"; exonnum "3"; txlen "796";
6	sraer114_mid	exon	14588730	14588865	0.0238975401373597	-	.	gene_id "ENSRNOG00000073272"; transcript_id "ENSRNOG00000073272_tx_52"; exon_id "6_14588730_14588865_-"; exonnum "4"; txlen "1524";
6	sraer114_mid	exon	14588730	14588865	0.0238975401373597	-	.	gene_id "ENSRNOG00000073272"; transcript_id "ENSRNOG00000073272_tx_54"; exon_id "6_14588730_14588865_-"; exonnum "3"; txlen "1342";
6	sraer114_mid	exon	14588730	14588865	0.000507000220060911	-	.	gene_id "ENSRNOG00000073272"; transcript_id "ENSRNOG00000073272_tx_57"; exon_id "6_14588730_14588865_-"; exonnum "3"; txlen "2424";
6	sraer114_mid	exon	14590340	14590521	0.148585166023496	-	.	gene_id "ENSRNOG00000073272"; transcript_id "ENSRNOG00000073272_tx_14"; exon_id "6_14590340_14590521_-"; exonnum "3"; txlen "1350";
6	sraer114_mid	exon	14590340	14590521	0.135767289075688	-	.	gene_id "ENSRNOG00000073272"; transcript_id "ENSRNOG00000073272_tx_15"; exon_id "6_14590340_14590521_-"; exonnum "3"; txlen "1342";
6	sraer114_mid	exon	14590340	14590521	0.11000130992335	-	.	gene_id "ENSRNOG00000073272"; transcript_id "ENSRNOG00000073272_tx_19"; exon_id "6_14590340_14590521_-"; exonnum "3"; txlen "875";
6	sraer114_mid	exon	14590340	14590521	0.0961203063035947	-	.	gene_id "ENSRNOG00000073272"; transcript_id "ENSRNOG00000073272_tx_21"; exon_id "6_14590340_14590521_-"; exonnum "3"; txlen "867";
6	sraer114_mid	exon	14590340	14590521	0.0835217221206439	-	.	gene_id "ENSRNOG00000073272"; transcript_id "ENSRNOG00000073272_tx_25"; exon_id "6_14590340_14590521_-"; exonnum "3"; txlen "804";
6	sraer114_mid	exon	14590340	14590521	0.07374429371573	-	.	gene_id "ENSRNOG00000073272"; transcript_id "ENSRNOG00000073272_tx_29"; exon_id "6_14590340_14590521_-"; exonnum "3"; txlen "796";
6	sraer114_mid	exon	14590340	14590521	0.0316352055591703	-	.	gene_id "ENSRNOG00000073272"; transcript_id "ENSRNOG00000073272_tx_41"; exon_id "6_14590340_14590521_-"; exonnum "3"; txlen "1057";
6	sraer114_mid	exon	14590340	14590521	0.0269257403694673	-	.	gene_id "ENSRNOG00000073272"; transcript_id "ENSRNOG00000073272_tx_43"; exon_id "6_14590340_14590521_-"; exonnum "3"; txlen "1049";
6	sraer114_mid	exon	14590340	14590521	0.0262253576642428	-	.	gene_id "ENSRNOG00000073272"; transcript_id "ENSRNOG00000073272_tx_45"; exon_id "6_14590340_14590521_-"; exonnum "3"; txlen "986";
6	sraer114_mid	exon	14590340	14590521	0.0243093708196323	-	.	gene_id "ENSRNOG00000073272"; transcript_id "ENSRNOG00000073272_tx_49"; exon_id "6_14590340_14590521_-"; exonnum "3"; txlen "978";
6	sraer114_mid	exon	14590340	14590521	0.0238975401373597	-	.	gene_id "ENSRNOG00000073272"; transcript_id "ENSRNOG00000073272_tx_51"; exon_id "6_14590340_14590521_-"; exonnum "3"; txlen "1532";
6	sraer114_mid	exon	14590340	14590521	0.0238975401373597	-	.	gene_id "ENSRNOG00000073272"; transcript_id "ENSRNOG00000073272_tx_52"; exon_id "6_14590340_14590521_-"; exonnum "3"; txlen "1524";
6	sraer114_mid	exon	14592901	14593056	0.202628188003648	-	.	gene_id "ENSRNOG00000073272"; transcript_id "ENSRNOG00000073272_tx_10"; exon_id "6_14592901_14593056_-"; exonnum "2"; txlen "1160";
6	sraer114_mid	exon	14592901	14593056	0.167477886500367	-	.	gene_id "ENSRNOG00000073272"; transcript_id "ENSRNOG00000073272_tx_11"; exon_id "6_14592901_14593056_-"; exonnum "2"; txlen "1458";
6	sraer114_mid	exon	14592901	14593056	0.164164885215471	-	.	gene_id "ENSRNOG00000073272"; transcript_id "ENSRNOG00000073272_tx_12"; exon_id "6_14592901_14593056_-"; exonnum "2"; txlen "890";
6	sraer114_mid	exon	14592901	14593056	0.148585166023496	-	.	gene_id "ENSRNOG00000073272"; transcript_id "ENSRNOG00000073272_tx_14"; exon_id "6_14592901_14593056_-"; exonnum "2"; txlen "1350";
6	sraer114_mid	exon	14592901	14593056	0.135767289075688	-	.	gene_id "ENSRNOG00000073272"; transcript_id "ENSRNOG00000073272_tx_15"; exon_id "6_14592901_14593056_-"; exonnum "2"; txlen "1342";
6	sraer114_mid	exon	14592901	14593056	0.130221187252349	-	.	gene_id "ENSRNOG00000073272"; transcript_id "ENSRNOG00000073272_tx_16"; exon_id "6_14592901_14593056_-"; exonnum "2"; txlen "693";
6	sraer114_mid	exon	14592901	14593056	0.117441398163473	-	.	gene_id "ENSRNOG00000073272"; transcript_id "ENSRNOG00000073272_tx_17"; exon_id "6_14592901_14593056_-"; exonnum "2"; txlen "622";
6	sraer114_mid	exon	14592901	14593056	0.112514801435215	-	.	gene_id "ENSRNOG00000073272"; transcript_id "ENSRNOG00000073272_tx_18"; exon_id "6_14592901_14593056_-"; exonnum "2"; txlen "685";
6	sraer114_mid	exon	14592901	14593056	0.11000130992335	-	.	gene_id "ENSRNOG00000073272"; transcript_id "ENSRNOG00000073272_tx_19"; exon_id "6_14592901_14593056_-"; exonnum "2"; txlen "875";
6	sraer114_mid	exon	14592901	14593056	0.0961203063035947	-	.	gene_id "ENSRNOG00000073272"; transcript_id "ENSRNOG00000073272_tx_21"; exon_id "6_14592901_14593056_-"; exonnum "2"; txlen "867";
6	sraer114_mid	exon	14592901	14593056	0.0935505409062026	-	.	gene_id "ENSRNOG00000073272"; transcript_id "ENSRNOG00000073272_tx_22"; exon_id "6_14592901_14593056_-"; exonnum "2"; txlen "614";
6	sraer114_mid	exon	14592901	14593056	0.0868120450418232	-	.	gene_id "ENSRNOG00000073272"; transcript_id "ENSRNOG00000073272_tx_23"; exon_id "6_14592901_14593056_-"; exonnum "2"; txlen "572";
6	sraer114_mid	exon	14592901	14593056	0.0835217221206439	-	.	gene_id "ENSRNOG00000073272"; transcript_id "ENSRNOG00000073272_tx_25"; exon_id "6_14592901_14593056_-"; exonnum "2"; txlen "804";
6	sraer114_mid	exon	14592901	14593056	0.0798587380152256	-	.	gene_id "ENSRNOG00000073272"; transcript_id "ENSRNOG00000073272_tx_27"; exon_id "6_14592901_14593056_-"; exonnum "2"; txlen "512";
6	sraer114_mid	exon	14592901	14593056	0.0767225429125559	-	.	gene_id "ENSRNOG00000073272"; transcript_id "ENSRNOG00000073272_tx_28"; exon_id "6_14592901_14593056_-"; exonnum "2"; txlen "708";
6	sraer114_mid	exon	14592901	14593056	0.07374429371573	-	.	gene_id "ENSRNOG00000073272"; transcript_id "ENSRNOG00000073272_tx_29"; exon_id "6_14592901_14593056_-"; exonnum "2"; txlen "796";
6	sraer114_mid	exon	14592901	14593056	0.0521801295337642	-	.	gene_id "ENSRNOG00000073272"; transcript_id "ENSRNOG00000073272_tx_33"; exon_id "6_14592901_14593056_-"; exonnum "2"; txlen "1576";
6	sraer114_mid	exon	14592901	14593056	0.0454564504926768	-	.	gene_id "ENSRNOG00000073272"; transcript_id "ENSRNOG00000073272_tx_36"; exon_id "6_14592901_14593056_-"; exonnum "2"; txlen "716";
6	sraer114_mid	exon	14592901	14593056	0.369631873099044	-	.	gene_id "ENSRNOG00000073272"; transcript_id "ENSRNOG00000073272_tx_4"; exon_id "6_14592901_14593056_-"; exonnum "2"; txlen "754";
6	sraer114_mid	exon	14592901	14593056	0.0316352055591703	-	.	gene_id "ENSRNOG00000073272"; transcript_id "ENSRNOG00000073272_tx_41"; exon_id "6_14592901_14593056_-"; exonnum "2"; txlen "1057";
6	sraer114_mid	exon	14592901	14593056	0.0316352055591703	-	.	gene_id "ENSRNOG00000073272"; transcript_id "ENSRNOG00000073272_tx_42"; exon_id "6_14592901_14593056_-"; exonnum "2"; txlen "875";
6	sraer114_mid	exon	14592901	14593056	0.0269257403694673	-	.	gene_id "ENSRNOG00000073272"; transcript_id "ENSRNOG00000073272_tx_43"; exon_id "6_14592901_14593056_-"; exonnum "2"; txlen "1049";
6	sraer114_mid	exon	14592901	14593056	0.0269257403694673	-	.	gene_id "ENSRNOG00000073272"; transcript_id "ENSRNOG00000073272_tx_44"; exon_id "6_14592901_14593056_-"; exonnum "2"; txlen "867";
6	sraer114_mid	exon	14592901	14593056	0.0262253576642428	-	.	gene_id "ENSRNOG00000073272"; transcript_id "ENSRNOG00000073272_tx_45"; exon_id "6_14592901_14593056_-"; exonnum "2"; txlen "986";
6	sraer114_mid	exon	14592901	14593056	0.0262253576642428	-	.	gene_id "ENSRNOG00000073272"; transcript_id "ENSRNOG00000073272_tx_46"; exon_id "6_14592901_14593056_-"; exonnum "2"; txlen "804";
6	sraer114_mid	exon	14592901	14593056	0.0243093708196323	-	.	gene_id "ENSRNOG00000073272"; transcript_id "ENSRNOG00000073272_tx_49"; exon_id "6_14592901_14593056_-"; exonnum "2"; txlen "978";
6	sraer114_mid	exon	14592901	14593056	0.0243093708196323	-	.	gene_id "ENSRNOG00000073272"; transcript_id "ENSRNOG00000073272_tx_50"; exon_id "6_14592901_14593056_-"; exonnum "2"; txlen "796";
6	sraer114_mid	exon	14592901	14593056	0.0238975401373597	-	.	gene_id "ENSRNOG00000073272"; transcript_id "ENSRNOG00000073272_tx_51"; exon_id "6_14592901_14593056_-"; exonnum "2"; txlen "1532";
6	sraer114_mid	exon	14592901	14593056	0.0238975401373597	-	.	gene_id "ENSRNOG00000073272"; transcript_id "ENSRNOG00000073272_tx_52"; exon_id "6_14592901_14593056_-"; exonnum "2"; txlen "1524";
6	sraer114_mid	exon	14592901	14593056	0.0238975401373597	-	.	gene_id "ENSRNOG00000073272"; transcript_id "ENSRNOG00000073272_tx_53"; exon_id "6_14592901_14593056_-"; exonnum "2"; txlen "1350";
6	sraer114_mid	exon	14592901	14593056	0.0238975401373597	-	.	gene_id "ENSRNOG00000073272"; transcript_id "ENSRNOG00000073272_tx_54"; exon_id "6_14592901_14593056_-"; exonnum "2"; txlen "1342";
6	sraer114_mid	exon	14592901	14593056	0.0215148028662485	-	.	gene_id "ENSRNOG00000073272"; transcript_id "ENSRNOG00000073272_tx_55"; exon_id "6_14592901_14593056_-"; exonnum "2"; txlen "1602";
6	sraer114_mid	exon	14592901	14593056	0.000507000220060911	-	.	gene_id "ENSRNOG00000073272"; transcript_id "ENSRNOG00000073272_tx_56"; exon_id "6_14592901_14593056_-"; exonnum "2"; txlen "2432";
6	sraer114_mid	exon	14592901	14593056	0.000507000220060911	-	.	gene_id "ENSRNOG00000073272"; transcript_id "ENSRNOG00000073272_tx_57"; exon_id "6_14592901_14593056_-"; exonnum "2"; txlen "2424";
6	sraer114_mid	exon	14592901	14593056	0.211893806178329	-	.	gene_id "ENSRNOG00000073272"; transcript_id "ENSRNOG00000073272_tx_9"; exon_id "6_14592901_14593056_-"; exonnum "2"; txlen "1168";
6	sraer114_ss	exon	14595256	14595493	0.164164885215471	-	.	gene_id "ENSRNOG00000073272"; transcript_id "ENSRNOG00000073272_tx_12"; exon_id "6_14595256_14595493_-"; exonnum "1"; txlen "890";
6	sraer114_ss	exon	14595256	14595493	0.0798587380152256	-	.	gene_id "ENSRNOG00000073272"; transcript_id "ENSRNOG00000073272_tx_27"; exon_id "6_14595256_14595493_-"; exonnum "1"; txlen "512";
6	sraer114_ss	exon	14595256	14595493	0.369631873099044	-	.	gene_id "ENSRNOG00000073272"; transcript_id "ENSRNOG00000073272_tx_4"; exon_id "6_14595256_14595493_-"; exonnum "1"; txlen "754";
6	sraer114_ss	exon	14595256	14595493	0.0316352055591703	-	.	gene_id "ENSRNOG00000073272"; transcript_id "ENSRNOG00000073272_tx_41"; exon_id "6_14595256_14595493_-"; exonnum "1"; txlen "1057";
6	sraer114_ss	exon	14595256	14595493	0.0316352055591703	-	.	gene_id "ENSRNOG00000073272"; transcript_id "ENSRNOG00000073272_tx_42"; exon_id "6_14595256_14595493_-"; exonnum "1"; txlen "875";
6	sraer114_ss	exon	14595256	14595493	0.0269257403694673	-	.	gene_id "ENSRNOG00000073272"; transcript_id "ENSRNOG00000073272_tx_43"; exon_id "6_14595256_14595493_-"; exonnum "1"; txlen "1049";
6	sraer114_ss	exon	14595256	14595493	0.0269257403694673	-	.	gene_id "ENSRNOG00000073272"; transcript_id "ENSRNOG00000073272_tx_44"; exon_id "6_14595256_14595493_-"; exonnum "1"; txlen "867";
6	sraer114_ss	exon	14595256	14595493	0.0262253576642428	-	.	gene_id "ENSRNOG00000073272"; transcript_id "ENSRNOG00000073272_tx_45"; exon_id "6_14595256_14595493_-"; exonnum "1"; txlen "986";
6	sraer114_ss	exon	14595256	14595493	0.0262253576642428	-	.	gene_id "ENSRNOG00000073272"; transcript_id "ENSRNOG00000073272_tx_46"; exon_id "6_14595256_14595493_-"; exonnum "1"; txlen "804";
6	sraer114_ss	exon	14595256	14595493	0.0250984605190709	-	.	gene_id "ENSRNOG00000073272"; transcript_id "ENSRNOG00000073272_tx_48"; exon_id "6_14595256_14595493_-"; exonnum "1"; txlen "605";
6	sraer114_ss	exon	14595256	14595493	0.0243093708196323	-	.	gene_id "ENSRNOG00000073272"; transcript_id "ENSRNOG00000073272_tx_49"; exon_id "6_14595256_14595493_-"; exonnum "1"; txlen "978";
6	sraer114_ss	exon	14595256	14595493	0.0243093708196323	-	.	gene_id "ENSRNOG00000073272"; transcript_id "ENSRNOG00000073272_tx_50"; exon_id "6_14595256_14595493_-"; exonnum "1"; txlen "796";
6	sraer114_ss	exon	14595256	14595493	0.0238975401373597	-	.	gene_id "ENSRNOG00000073272"; transcript_id "ENSRNOG00000073272_tx_51"; exon_id "6_14595256_14595493_-"; exonnum "1"; txlen "1532";
6	sraer114_ss	exon	14595256	14595493	0.0238975401373597	-	.	gene_id "ENSRNOG00000073272"; transcript_id "ENSRNOG00000073272_tx_52"; exon_id "6_14595256_14595493_-"; exonnum "1"; txlen "1524";
6	sraer114_ss	exon	14595256	14595493	0.0238975401373597	-	.	gene_id "ENSRNOG00000073272"; transcript_id "ENSRNOG00000073272_tx_53"; exon_id "6_14595256_14595493_-"; exonnum "1"; txlen "1350";
6	sraer114_ss	exon	14595256	14595493	0.0238975401373597	-	.	gene_id "ENSRNOG00000073272"; transcript_id "ENSRNOG00000073272_tx_54"; exon_id "6_14595256_14595493_-"; exonnum "1"; txlen "1342";
6	sraer114_ss	exon	14602686	14602741	0.202628188003648	-	.	gene_id "ENSRNOG00000073272"; transcript_id "ENSRNOG00000073272_tx_10"; exon_id "6_14602686_14602741_-"; exonnum "1"; txlen "1160";
6	sraer114_ss	exon	14602686	14602741	0.167477886500367	-	.	gene_id "ENSRNOG00000073272"; transcript_id "ENSRNOG00000073272_tx_11"; exon_id "6_14602686_14602741_-"; exonnum "1"; txlen "1458";
6	sraer114_ss	exon	14602686	14602741	0.160692485906003	-	.	gene_id "ENSRNOG00000073272"; transcript_id "ENSRNOG00000073272_tx_13"; exon_id "6_14602686_14602741_-"; exonnum "1"; txlen "1302";
6	sraer114_ss	exon	14602686	14602741	0.148585166023496	-	.	gene_id "ENSRNOG00000073272"; transcript_id "ENSRNOG00000073272_tx_14"; exon_id "6_14602686_14602741_-"; exonnum "1"; txlen "1350";
6	sraer114_ss	exon	14602686	14602741	0.135767289075688	-	.	gene_id "ENSRNOG00000073272"; transcript_id "ENSRNOG00000073272_tx_15"; exon_id "6_14602686_14602741_-"; exonnum "1"; txlen "1342";
6	sraer114_ss	exon	14602686	14602741	0.130221187252349	-	.	gene_id "ENSRNOG00000073272"; transcript_id "ENSRNOG00000073272_tx_16"; exon_id "6_14602686_14602741_-"; exonnum "1"; txlen "693";
6	sraer114_ss	exon	14602686	14602741	0.117441398163473	-	.	gene_id "ENSRNOG00000073272"; transcript_id "ENSRNOG00000073272_tx_17"; exon_id "6_14602686_14602741_-"; exonnum "1"; txlen "622";
6	sraer114_ss	exon	14602686	14602741	0.112514801435215	-	.	gene_id "ENSRNOG00000073272"; transcript_id "ENSRNOG00000073272_tx_18"; exon_id "6_14602686_14602741_-"; exonnum "1"; txlen "685";
6	sraer114_ss	exon	14602686	14602741	0.11000130992335	-	.	gene_id "ENSRNOG00000073272"; transcript_id "ENSRNOG00000073272_tx_19"; exon_id "6_14602686_14602741_-"; exonnum "1"; txlen "875";
6	sraer114_ss	exon	14602686	14602741	0.0961203063035947	-	.	gene_id "ENSRNOG00000073272"; transcript_id "ENSRNOG00000073272_tx_21"; exon_id "6_14602686_14602741_-"; exonnum "1"; txlen "867";
6	sraer114_ss	exon	14602686	14602741	0.0935505409062026	-	.	gene_id "ENSRNOG00000073272"; transcript_id "ENSRNOG00000073272_tx_22"; exon_id "6_14602686_14602741_-"; exonnum "1"; txlen "614";
6	sraer114_ss	exon	14602686	14602741	0.0868120450418232	-	.	gene_id "ENSRNOG00000073272"; transcript_id "ENSRNOG00000073272_tx_23"; exon_id "6_14602686_14602741_-"; exonnum "1"; txlen "572";
6	sraer114_ss	exon	14602686	14602741	0.0835217221206439	-	.	gene_id "ENSRNOG00000073272"; transcript_id "ENSRNOG00000073272_tx_25"; exon_id "6_14602686_14602741_-"; exonnum "1"; txlen "804";
6	sraer114_ss	exon	14602686	14602741	0.0767225429125559	-	.	gene_id "ENSRNOG00000073272"; transcript_id "ENSRNOG00000073272_tx_28"; exon_id "6_14602686_14602741_-"; exonnum "1"; txlen "708";
6	sraer114_ss	exon	14602686	14602741	0.07374429371573	-	.	gene_id "ENSRNOG00000073272"; transcript_id "ENSRNOG00000073272_tx_29"; exon_id "6_14602686_14602741_-"; exonnum "1"; txlen "796";
6	sraer114_ss	exon	14602686	14602741	0.0532065064696665	-	.	gene_id "ENSRNOG00000073272"; transcript_id "ENSRNOG00000073272_tx_32"; exon_id "6_14602686_14602741_-"; exonnum "1"; txlen "1420";
6	sraer114_ss	exon	14602686	14602741	0.0521801295337642	-	.	gene_id "ENSRNOG00000073272"; transcript_id "ENSRNOG00000073272_tx_33"; exon_id "6_14602686_14602741_-"; exonnum "1"; txlen "1576";
6	sraer114_ss	exon	14602686	14602741	0.0454564504926768	-	.	gene_id "ENSRNOG00000073272"; transcript_id "ENSRNOG00000073272_tx_36"; exon_id "6_14602686_14602741_-"; exonnum "1"; txlen "716";
6	sraer114_ss	exon	14602686	14602741	0.0215148028662485	-	.	gene_id "ENSRNOG00000073272"; transcript_id "ENSRNOG00000073272_tx_55"; exon_id "6_14602686_14602741_-"; exonnum "1"; txlen "1602";
6	sraer114_ss	exon	14602686	14602741	0.000507000220060911	-	.	gene_id "ENSRNOG00000073272"; transcript_id "ENSRNOG00000073272_tx_56"; exon_id "6_14602686_14602741_-"; exonnum "1"; txlen "2432";
6	sraer114_ss	exon	14602686	14602741	0.000507000220060911	-	.	gene_id "ENSRNOG00000073272"; transcript_id "ENSRNOG00000073272_tx_57"; exon_id "6_14602686_14602741_-"; exonnum "1"; txlen "2424";
6	sraer114_ss	exon	14602686	14602741	0.211893806178329	-	.	gene_id "ENSRNOG00000073272"; transcript_id "ENSRNOG00000073272_tx_9"; exon_id "6_14602686_14602741_-"; exonnum "1"; txlen "1168";
6	ensembl	exon	14724450	14726547	0	-	.	gene_id "ENSRNOG00000079082"; gene_version "1"; transcript_id "ENSRNOT00000122844"; transcript_version "1"; exon_number "2"; gene_source "ensembl"; gene_biotype "lncRNA"; transcript_source "ensembl"; transcript_biotype "lncRNA"; exon_id "ENSRNOE00000692942"; exon_version "1"; tag "Ensembl_canonical";
6	ENSEMBL114_rn	exon	14724450	14726547	8.76790395488144	-	.	gene_id "ENSRNOG00000079082"; transcript_id "ENSRNOG00000079082_tx_1"; exon_id "6_14724450_14726547_-"; exonnum "3"; txlen "2401";
6	ENSEMBL114_rn	exon	14724450	14726547	5.59881106562209	-	.	gene_id "ENSRNOG00000079082"; transcript_id "ENSRNOG00000079082_tx_2"; exon_id "6_14724450_14726547_-"; exonnum "3"; txlen "2319";
6	ensembl	gene	14724450	14727521	0	-	.	gene_id "ENSRNOG00000079082"; gene_version "1"; gene_source "ensembl"; gene_biotype "lncRNA";
6	ensembl	transcript	14724450	14727521	0	-	.	gene_id "ENSRNOG00000079082"; gene_version "1"; transcript_id "ENSRNOT00000122844"; transcript_version "1"; gene_source "ensembl"; gene_biotype "lncRNA"; transcript_source "ensembl"; transcript_biotype "lncRNA"; tag "Ensembl_canonical";
6	sraer114_mid	exon	14727079	14727191	8.76790395488144	-	.	gene_id "ENSRNOG00000079082"; transcript_id "ENSRNOG00000079082_tx_1"; exon_id "6_14727079_14727191_-"; exonnum "2"; txlen "2401";
6	sraer114_mid	exon	14727079	14727191	5.59881106562209	-	.	gene_id "ENSRNOG00000079082"; transcript_id "ENSRNOG00000079082_tx_2"; exon_id "6_14727079_14727191_-"; exonnum "2"; txlen "2319";
6	ensembl	exon	14727223	14727521	0	-	.	gene_id "ENSRNOG00000079082"; gene_version "1"; transcript_id "ENSRNOT00000122844"; transcript_version "1"; exon_number "1"; gene_source "ensembl"; gene_biotype "lncRNA"; transcript_source "ensembl"; transcript_biotype "lncRNA"; exon_id "ENSRNOE00000811902"; exon_version "1"; tag "Ensembl_canonical";
6	sraer114_ss	exon	14727326	14727515	8.76790395488144	-	.	gene_id "ENSRNOG00000079082"; transcript_id "ENSRNOG00000079082_tx_1"; exon_id "6_14727326_14727515_-"; exonnum "1"; txlen "2401";
6	sraer114_ss	exon	14727422	14727529	5.59881106562209	-	.	gene_id "ENSRNOG00000079082"; transcript_id "ENSRNOG00000079082_tx_2"; exon_id "6_14727422_14727529_-"; exonnum "1"; txlen "2319";
6	ensembl	stop_codon	14789354	14789356	0	-	0	gene_id "ENSRNOG00000057031"; gene_version "3"; transcript_id "ENSRNOT00000091510"; transcript_version "3"; exon_number "5"; gene_name "Six3"; gene_source "ensembl"; gene_biotype "protein_coding"; transcript_name "Six3-202"; transcript_source "ensembl"; transcript_biotype "protein_coding";
6	ensembl	exon	14789354	14789399	0	-	.	gene_id "ENSRNOG00000057031"; gene_version "3"; transcript_id "ENSRNOT00000091510"; transcript_version "3"; exon_number "5"; gene_name "Six3"; gene_source "ensembl"; gene_biotype "protein_coding"; transcript_name "Six3-202"; transcript_source "ensembl"; transcript_biotype "protein_coding"; exon_id "ENSRNOE00000633952"; exon_version "1";
6	ensembl	transcript	14789354	14796256	0	-	.	gene_id "ENSRNOG00000057031"; gene_version "3"; transcript_id "ENSRNOT00000091510"; transcript_version "3"; gene_name "Six3"; gene_source "ensembl"; gene_biotype "protein_coding"; transcript_name "Six3-202"; transcript_source "ensembl"; transcript_biotype "protein_coding";
6	ensembl	gene	14789354	14804175	0	-	.	gene_id "ENSRNOG00000057031"; gene_version "3"; gene_name "Six3"; gene_source "ensembl"; gene_biotype "protein_coding";
6	ensembl	CDS	14789357	14789399	0	-	1	gene_id "ENSRNOG00000057031"; gene_version "3"; transcript_id "ENSRNOT00000091510"; transcript_version "3"; exon_number "5"; gene_name "Six3"; gene_source "ensembl"; gene_biotype "protein_coding"; transcript_name "Six3-202"; transcript_source "ensembl"; transcript_biotype "protein_coding"; protein_id "ENSRNOP00000069889"; protein_version "2";
6	ensembl	exon	14789401	14789421	0	-	.	gene_id "ENSRNOG00000057031"; gene_version "3"; transcript_id "ENSRNOT00000091510"; transcript_version "3"; exon_number "4"; gene_name "Six3"; gene_source "ensembl"; gene_biotype "protein_coding"; transcript_name "Six3-202"; transcript_source "ensembl"; transcript_biotype "protein_coding"; exon_id "ENSRNOE00000658692"; exon_version "1";
6	ensembl	CDS	14789401	14789421	0	-	1	gene_id "ENSRNOG00000057031"; gene_version "3"; transcript_id "ENSRNOT00000091510"; transcript_version "3"; exon_number "4"; gene_name "Six3"; gene_source "ensembl"; gene_biotype "protein_coding"; transcript_name "Six3-202"; transcript_source "ensembl"; transcript_biotype "protein_coding"; protein_id "ENSRNOP00000069889"; protein_version "2";
6	ensembl	exon	14789424	14789428	0	-	.	gene_id "ENSRNOG00000057031"; gene_version "3"; transcript_id "ENSRNOT00000091510"; transcript_version "3"; exon_number "3"; gene_name "Six3"; gene_source "ensembl"; gene_biotype "protein_coding"; transcript_name "Six3-202"; transcript_source "ensembl"; transcript_biotype "protein_coding"; exon_id "ENSRNOE00000744053"; exon_version "1";
6	ensembl	CDS	14789424	14789428	0	-	0	gene_id "ENSRNOG00000057031"; gene_version "3"; transcript_id "ENSRNOT00000091510"; transcript_version "3"; exon_number "3"; gene_name "Six3"; gene_source "ensembl"; gene_biotype "protein_coding"; transcript_name "Six3-202"; transcript_source "ensembl"; transcript_biotype "protein_coding"; protein_id "ENSRNOP00000069889"; protein_version "2";
6	ensembl	three_prime_utr	14791799	14792799	0	-	.	gene_id "ENSRNOG00000057031"; gene_version "3"; transcript_id "ENSRNOT00000112536"; transcript_version "2"; gene_name "Six3"; gene_source "ensembl"; gene_biotype "protein_coding"; transcript_name "Six3-203"; transcript_source "ensembl"; transcript_biotype "protein_coding";
6	ensembl	exon	14791799	14792889	0	-	.	gene_id "ENSRNOG00000057031"; gene_version "3"; transcript_id "ENSRNOT00000112536"; transcript_version "2"; exon_number "3"; gene_name "Six3"; gene_source "ensembl"; gene_biotype "protein_coding"; transcript_name "Six3-203"; transcript_source "ensembl"; transcript_biotype "protein_coding"; exon_id "ENSRNOE00000582989"; exon_version "2";
6	ensembl	transcript	14791799	14796256	0	-	.	gene_id "ENSRNOG00000057031"; gene_version "3"; transcript_id "ENSRNOT00000112536"; transcript_version "2"; gene_name "Six3"; gene_source "ensembl"; gene_biotype "protein_coding"; transcript_name "Six3-203"; transcript_source "ensembl"; transcript_biotype "protein_coding";
6	ensembl	three_prime_utr	14791937	14793244	0	-	.	gene_id "ENSRNOG00000057031"; gene_version "3"; transcript_id "ENSRNOT00000122267"; transcript_version "1"; gene_name "Six3"; gene_source "ensembl"; gene_biotype "protein_coding"; transcript_name "Six3-204"; transcript_source "ensembl"; transcript_biotype "protein_coding";
6	ensembl	three_prime_utr	14791937	14793244	0	-	.	gene_id "ENSRNOG00000057031"; gene_version "3"; transcript_id "ENSRNOT00000089174"; transcript_version "3"; gene_name "Six3"; gene_source "ensembl"; gene_biotype "protein_coding"; transcript_name "Six3-201"; transcript_source "ensembl"; transcript_biotype "protein_coding";
6	ensembl	three_prime_utr	14791937	14793244	0	-	.	gene_id "ENSRNOG00000057031"; gene_version "3"; transcript_id "ENSRNOT00000124438"; transcript_version "1"; gene_name "Six3"; gene_source "ensembl"; gene_biotype "protein_coding"; transcript_name "Six3-205"; transcript_source "ensembl"; transcript_biotype "protein_coding"; tag "Ensembl_canonical";
6	ensembl	exon	14791937	14793437	0	-	.	gene_id "ENSRNOG00000057031"; gene_version "3"; transcript_id "ENSRNOT00000122267"; transcript_version "1"; exon_number "3"; gene_name "Six3"; gene_source "ensembl"; gene_biotype "protein_coding"; transcript_name "Six3-204"; transcript_source "ensembl"; transcript_biotype "protein_coding"; exon_id "ENSRNOE00000736849"; exon_version "1";
6	ensembl	exon	14791937	14793437	0	-	.	gene_id "ENSRNOG00000057031"; gene_version "3"; transcript_id "ENSRNOT00000089174"; transcript_version "3"; exon_number "3"; gene_name "Six3"; gene_source "ensembl"; gene_biotype "protein_coding"; transcript_name "Six3-201"; transcript_source "ensembl"; transcript_biotype "protein_coding"; exon_id "ENSRNOE00000736849"; exon_version "1";
6	ensembl	exon	14791937	14793437	0	-	.	gene_id "ENSRNOG00000057031"; gene_version "3"; transcript_id "ENSRNOT00000124438"; transcript_version "1"; exon_number "3"; gene_name "Six3"; gene_source "ensembl"; gene_biotype "protein_coding"; transcript_name "Six3-205"; transcript_source "ensembl"; transcript_biotype "protein_coding"; exon_id "ENSRNOE00000736849"; exon_version "1"; tag "Ensembl_canonical";
6	ensembl	transcript	14791937	14796452	0	-	.	gene_id "ENSRNOG00000057031"; gene_version "3"; transcript_id "ENSRNOT00000122267"; transcript_version "1"; gene_name "Six3"; gene_source "ensembl"; gene_biotype "protein_coding"; transcript_name "Six3-204"; transcript_source "ensembl"; transcript_biotype "protein_coding";
6	ensembl	transcript	14791937	14803690	0	-	.	gene_id "ENSRNOG00000057031"; gene_version "3"; transcript_id "ENSRNOT00000089174"; transcript_version "3"; gene_name "Six3"; gene_source "ensembl"; gene_biotype "protein_coding"; transcript_name "Six3-201"; transcript_source "ensembl"; transcript_biotype "protein_coding";
6	ensembl	transcript	14791937	14804175	0	-	.	gene_id "ENSRNOG00000057031"; gene_version "3"; transcript_id "ENSRNOT00000124438"; transcript_version "1"; gene_name "Six3"; gene_source "ensembl"; gene_biotype "protein_coding"; transcript_name "Six3-205"; transcript_source "ensembl"; transcript_biotype "protein_coding"; tag "Ensembl_canonical";
6	ensembl	stop_codon	14792800	14792802	0	-	0	gene_id "ENSRNOG00000057031"; gene_version "3"; transcript_id "ENSRNOT00000112536"; transcript_version "2"; exon_number "3"; gene_name "Six3"; gene_source "ensembl"; gene_biotype "protein_coding"; transcript_name "Six3-203"; transcript_source "ensembl"; transcript_biotype "protein_coding";
6	ensembl	CDS	14792803	14792889	0	-	0	gene_id "ENSRNOG00000057031"; gene_version "3"; transcript_id "ENSRNOT00000112536"; transcript_version "2"; exon_number "3"; gene_name "Six3"; gene_source "ensembl"; gene_biotype "protein_coding"; transcript_name "Six3-203"; transcript_source "ensembl"; transcript_biotype "protein_coding"; protein_id "ENSRNOP00000084458"; protein_version "1";
6	ensembl	stop_codon	14793245	14793247	0	-	0	gene_id "ENSRNOG00000057031"; gene_version "3"; transcript_id "ENSRNOT00000122267"; transcript_version "1"; exon_number "3"; gene_name "Six3"; gene_source "ensembl"; gene_biotype "protein_coding"; transcript_name "Six3-204"; transcript_source "ensembl"; transcript_biotype "protein_coding";
6	ensembl	stop_codon	14793245	14793247	0	-	0	gene_id "ENSRNOG00000057031"; gene_version "3"; transcript_id "ENSRNOT00000089174"; transcript_version "3"; exon_number "3"; gene_name "Six3"; gene_source "ensembl"; gene_biotype "protein_coding"; transcript_name "Six3-201"; transcript_source "ensembl"; transcript_biotype "protein_coding";
6	ensembl	stop_codon	14793245	14793247	0	-	0	gene_id "ENSRNOG00000057031"; gene_version "3"; transcript_id "ENSRNOT00000124438"; transcript_version "1"; exon_number "3"; gene_name "Six3"; gene_source "ensembl"; gene_biotype "protein_coding"; transcript_name "Six3-205"; transcript_source "ensembl"; transcript_biotype "protein_coding"; tag "Ensembl_canonical";
6	ensembl	CDS	14793248	14793437	0	-	1	gene_id "ENSRNOG00000057031"; gene_version "3"; transcript_id "ENSRNOT00000122267"; transcript_version "1"; exon_number "3"; gene_name "Six3"; gene_source "ensembl"; gene_biotype "protein_coding"; transcript_name "Six3-204"; transcript_source "ensembl"; transcript_biotype "protein_coding"; protein_id "ENSRNOP00000107137"; protein_version "1";
6	ensembl	CDS	14793248	14793437	0	-	1	gene_id "ENSRNOG00000057031"; gene_version "3"; transcript_id "ENSRNOT00000089174"; transcript_version "3"; exon_number "3"; gene_name "Six3"; gene_source "ensembl"; gene_biotype "protein_coding"; transcript_name "Six3-201"; transcript_source "ensembl"; transcript_biotype "protein_coding"; protein_id "ENSRNOP00000072181"; protein_version "3";
6	ensembl	CDS	14793248	14793437	0	-	1	gene_id "ENSRNOG00000057031"; gene_version "3"; transcript_id "ENSRNOT00000124438"; transcript_version "1"; exon_number "3"; gene_name "Six3"; gene_source "ensembl"; gene_biotype "protein_coding"; transcript_name "Six3-205"; transcript_source "ensembl"; transcript_biotype "protein_coding"; protein_id "ENSRNOP00000109648"; protein_version "1"; tag "Ensembl_canonical";
6	ensembl	exon	14793278	14793437	0	-	.	gene_id "ENSRNOG00000057031"; gene_version "3"; transcript_id "ENSRNOT00000112536"; transcript_version "2"; exon_number "2"; gene_name "Six3"; gene_source "ensembl"; gene_biotype "protein_coding"; transcript_name "Six3-203"; transcript_source "ensembl"; transcript_biotype "protein_coding"; exon_id "ENSRNOE00000536587"; exon_version "2";
6	ensembl	CDS	14793278	14793437	0	-	1	gene_id "ENSRNOG00000057031"; gene_version "3"; transcript_id "ENSRNOT00000112536"; transcript_version "2"; exon_number "2"; gene_name "Six3"; gene_source "ensembl"; gene_biotype "protein_coding"; transcript_name "Six3-203"; transcript_source "ensembl"; transcript_biotype "protein_coding"; protein_id "ENSRNOP00000084458"; protein_version "1";
6	ensembl	exon	14793278	14793437	0	-	.	gene_id "ENSRNOG00000057031"; gene_version "3"; transcript_id "ENSRNOT00000091510"; transcript_version "3"; exon_number "2"; gene_name "Six3"; gene_source "ensembl"; gene_biotype "protein_coding"; transcript_name "Six3-202"; transcript_source "ensembl"; transcript_biotype "protein_coding"; exon_id "ENSRNOE00000536587"; exon_version "2";
6	ensembl	CDS	14793278	14793437	0	-	1	gene_id "ENSRNOG00000057031"; gene_version "3"; transcript_id "ENSRNOT00000091510"; transcript_version "3"; exon_number "2"; gene_name "Six3"; gene_source "ensembl"; gene_biotype "protein_coding"; transcript_name "Six3-202"; transcript_source "ensembl"; transcript_biotype "protein_coding"; protein_id "ENSRNOP00000069889"; protein_version "2";
6	ensembl	CDS	14795081	14795901	0	-	0	gene_id "ENSRNOG00000057031"; gene_version "3"; transcript_id "ENSRNOT00000112536"; transcript_version "2"; exon_number "1"; gene_name "Six3"; gene_source "ensembl"; gene_biotype "protein_coding"; transcript_name "Six3-203"; transcript_source "ensembl"; transcript_biotype "protein_coding"; protein_id "ENSRNOP00000084458"; protein_version "1";
6	ensembl	CDS	14795081	14795901	0	-	0	gene_id "ENSRNOG00000057031"; gene_version "3"; transcript_id "ENSRNOT00000091510"; transcript_version "3"; exon_number "1"; gene_name "Six3"; gene_source "ensembl"; gene_biotype "protein_coding"; transcript_name "Six3-202"; transcript_source "ensembl"; transcript_biotype "protein_coding"; protein_id "ENSRNOP00000069889"; protein_version "2";
6	ensembl	exon	14795081	14795909	0	-	.	gene_id "ENSRNOG00000057031"; gene_version "3"; transcript_id "ENSRNOT00000122267"; transcript_version "1"; exon_number "2"; gene_name "Six3"; gene_source "ensembl"; gene_biotype "protein_coding"; transcript_name "Six3-204"; transcript_source "ensembl"; transcript_biotype "protein_coding"; exon_id "ENSRNOE00000572852"; exon_version "2";
6	ensembl	CDS	14795081	14795909	0	-	2	gene_id "ENSRNOG00000057031"; gene_version "3"; transcript_id "ENSRNOT00000122267"; transcript_version "1"; exon_number "2"; gene_name "Six3"; gene_source "ensembl"; gene_biotype "protein_coding"; transcript_name "Six3-204"; transcript_source "ensembl"; transcript_biotype "protein_coding"; protein_id "ENSRNOP00000107137"; protein_version "1";
6	ensembl	exon	14795081	14795909	0	-	.	gene_id "ENSRNOG00000057031"; gene_version "3"; transcript_id "ENSRNOT00000089174"; transcript_version "3"; exon_number "2"; gene_name "Six3"; gene_source "ensembl"; gene_biotype "protein_coding"; transcript_name "Six3-201"; transcript_source "ensembl"; transcript_biotype "protein_coding"; exon_id "ENSRNOE00000572852"; exon_version "2";
6	ensembl	CDS	14795081	14795909	0	-	2	gene_id "ENSRNOG00000057031"; gene_version "3"; transcript_id "ENSRNOT00000089174"; transcript_version "3"; exon_number "2"; gene_name "Six3"; gene_source "ensembl"; gene_biotype "protein_coding"; transcript_name "Six3-201"; transcript_source "ensembl"; transcript_biotype "protein_coding"; protein_id "ENSRNOP00000072181"; protein_version "3";
6	ensembl	exon	14795081	14795909	0	-	.	gene_id "ENSRNOG00000057031"; gene_version "3"; transcript_id "ENSRNOT00000124438"; transcript_version "1"; exon_number "2"; gene_name "Six3"; gene_source "ensembl"; gene_biotype "protein_coding"; transcript_name "Six3-205"; transcript_source "ensembl"; transcript_biotype "protein_coding"; exon_id "ENSRNOE00000572852"; exon_version "2"; tag "Ensembl_canonical";
6	ensembl	CDS	14795081	14795909	0	-	2	gene_id "ENSRNOG00000057031"; gene_version "3"; transcript_id "ENSRNOT00000124438"; transcript_version "1"; exon_number "2"; gene_name "Six3"; gene_source "ensembl"; gene_biotype "protein_coding"; transcript_name "Six3-205"; transcript_source "ensembl"; transcript_biotype "protein_coding"; protein_id "ENSRNOP00000109648"; protein_version "1"; tag "Ensembl_canonical";
6	ensembl	exon	14795081	14796256	0	-	.	gene_id "ENSRNOG00000057031"; gene_version "3"; transcript_id "ENSRNOT00000112536"; transcript_version "2"; exon_number "1"; gene_name "Six3"; gene_source "ensembl"; gene_biotype "protein_coding"; transcript_name "Six3-203"; transcript_source "ensembl"; transcript_biotype "protein_coding"; exon_id "ENSRNOE00000556268"; exon_version "2";
6	ensembl	exon	14795081	14796256	0	-	.	gene_id "ENSRNOG00000057031"; gene_version "3"; transcript_id "ENSRNOT00000091510"; transcript_version "3"; exon_number "1"; gene_name "Six3"; gene_source "ensembl"; gene_biotype "protein_coding"; transcript_name "Six3-202"; transcript_source "ensembl"; transcript_biotype "protein_coding"; exon_id "ENSRNOE00000556268"; exon_version "2";
6	ensembl	start_codon	14795899	14795901	0	-	0	gene_id "ENSRNOG00000057031"; gene_version "3"; transcript_id "ENSRNOT00000112536"; transcript_version "2"; exon_number "1"; gene_name "Six3"; gene_source "ensembl"; gene_biotype "protein_coding"; transcript_name "Six3-203"; transcript_source "ensembl"; transcript_biotype "protein_coding";
6	ensembl	start_codon	14795899	14795901	0	-	0	gene_id "ENSRNOG00000057031"; gene_version "3"; transcript_id "ENSRNOT00000091510"; transcript_version "3"; exon_number "1"; gene_name "Six3"; gene_source "ensembl"; gene_biotype "protein_coding"; transcript_name "Six3-202"; transcript_source "ensembl"; transcript_biotype "protein_coding";
6	ensembl	five_prime_utr	14795902	14796256	0	-	.	gene_id "ENSRNOG00000057031"; gene_version "3"; transcript_id "ENSRNOT00000112536"; transcript_version "2"; gene_name "Six3"; gene_source "ensembl"; gene_biotype "protein_coding"; transcript_name "Six3-203"; transcript_source "ensembl"; transcript_biotype "protein_coding";
6	ensembl	five_prime_utr	14795902	14796256	0	-	.	gene_id "ENSRNOG00000057031"; gene_version "3"; transcript_id "ENSRNOT00000091510"; transcript_version "3"; gene_name "Six3"; gene_source "ensembl"; gene_biotype "protein_coding"; transcript_name "Six3-202"; transcript_source "ensembl"; transcript_biotype "protein_coding";
6	ensembl	CDS	14796100	14796121	0	-	0	gene_id "ENSRNOG00000057031"; gene_version "3"; transcript_id "ENSRNOT00000122267"; transcript_version "1"; exon_number "1"; gene_name "Six3"; gene_source "ensembl"; gene_biotype "protein_coding"; transcript_name "Six3-204"; transcript_source "ensembl"; transcript_biotype "protein_coding"; protein_id "ENSRNOP00000107137"; protein_version "1";
6	ensembl	exon	14796100	14796452	0	-	.	gene_id "ENSRNOG00000057031"; gene_version "3"; transcript_id "ENSRNOT00000122267"; transcript_version "1"; exon_number "1"; gene_name "Six3"; gene_source "ensembl"; gene_biotype "protein_coding"; transcript_name "Six3-204"; transcript_source "ensembl"; transcript_biotype "protein_coding"; exon_id "ENSRNOE00000790307"; exon_version "1";
6	ensembl	start_codon	14796119	14796121	0	-	0	gene_id "ENSRNOG00000057031"; gene_version "3"; transcript_id "ENSRNOT00000122267"; transcript_version "1"; exon_number "1"; gene_name "Six3"; gene_source "ensembl"; gene_biotype "protein_coding"; transcript_name "Six3-204"; transcript_source "ensembl"; transcript_biotype "protein_coding";
6	ensembl	five_prime_utr	14796122	14796452	0	-	.	gene_id "ENSRNOG00000057031"; gene_version "3"; transcript_id "ENSRNOT00000122267"; transcript_version "1"; gene_name "Six3"; gene_source "ensembl"; gene_biotype "protein_coding"; transcript_name "Six3-204"; transcript_source "ensembl"; transcript_biotype "protein_coding";
6	ensembl	CDS	14803437	14803491	0	-	0	gene_id "ENSRNOG00000057031"; gene_version "3"; transcript_id "ENSRNOT00000089174"; transcript_version "3"; exon_number "1"; gene_name "Six3"; gene_source "ensembl"; gene_biotype "protein_coding"; transcript_name "Six3-201"; transcript_source "ensembl"; transcript_biotype "protein_coding"; protein_id "ENSRNOP00000072181"; protein_version "3";
6	ensembl	exon	14803437	14803690	0	-	.	gene_id "ENSRNOG00000057031"; gene_version "3"; transcript_id "ENSRNOT00000089174"; transcript_version "3"; exon_number "1"; gene_name "Six3"; gene_source "ensembl"; gene_biotype "protein_coding"; transcript_name "Six3-201"; transcript_source "ensembl"; transcript_biotype "protein_coding"; exon_id "ENSRNOE00000719137"; exon_version "1";
6	ensembl	start_codon	14803489	14803491	0	-	0	gene_id "ENSRNOG00000057031"; gene_version "3"; transcript_id "ENSRNOT00000089174"; transcript_version "3"; exon_number "1"; gene_name "Six3"; gene_source "ensembl"; gene_biotype "protein_coding"; transcript_name "Six3-201"; transcript_source "ensembl"; transcript_biotype "protein_coding";
6	ensembl	five_prime_utr	14803492	14803690	0	-	.	gene_id "ENSRNOG00000057031"; gene_version "3"; transcript_id "ENSRNOT00000089174"; transcript_version "3"; gene_name "Six3"; gene_source "ensembl"; gene_biotype "protein_coding"; transcript_name "Six3-201"; transcript_source "ensembl"; transcript_biotype "protein_coding";
6	ensembl	CDS	14803844	14803976	0	-	0	gene_id "ENSRNOG00000057031"; gene_version "3"; transcript_id "ENSRNOT00000124438"; transcript_version "1"; exon_number "1"; gene_name "Six3"; gene_source "ensembl"; gene_biotype "protein_coding"; transcript_name "Six3-205"; transcript_source "ensembl"; transcript_biotype "protein_coding"; protein_id "ENSRNOP00000109648"; protein_version "1"; tag "Ensembl_canonical";
6	ensembl	exon	14803844	14804175	0	-	.	gene_id "ENSRNOG00000057031"; gene_version "3"; transcript_id "ENSRNOT00000124438"; transcript_version "1"; exon_number "1"; gene_name "Six3"; gene_source "ensembl"; gene_biotype "protein_coding"; transcript_name "Six3-205"; transcript_source "ensembl"; transcript_biotype "protein_coding"; exon_id "ENSRNOE00000819783"; exon_version "1"; tag "Ensembl_canonical";
6	ensembl	start_codon	14803974	14803976	0	-	0	gene_id "ENSRNOG00000057031"; gene_version "3"; transcript_id "ENSRNOT00000124438"; transcript_version "1"; exon_number "1"; gene_name "Six3"; gene_source "ensembl"; gene_biotype "protein_coding"; transcript_name "Six3-205"; transcript_source "ensembl"; transcript_biotype "protein_coding"; tag "Ensembl_canonical";
6	ensembl	five_prime_utr	14803977	14804175	0	-	.	gene_id "ENSRNOG00000057031"; gene_version "3"; transcript_id "ENSRNOT00000124438"; transcript_version "1"; gene_name "Six3"; gene_source "ensembl"; gene_biotype "protein_coding"; transcript_name "Six3-205"; transcript_source "ensembl"; transcript_biotype "protein_coding"; tag "Ensembl_canonical";
6	sraer114_es	exon	14814415	14814790	0.0275339168294288	-	.	gene_id "ENSRNOG00000081009"; transcript_id "ENSRNOG00000081009_tx_24"; exon_id "6_14814415_14814790_-"; exonnum "3"; txlen "519";
6	ensembl	exon	14833524	14834298	0	-	.	gene_id "ENSRNOG00000081009"; gene_version "1"; transcript_id "ENSRNOT00000127947"; transcript_version "1"; exon_number "8"; gene_source "ensembl"; gene_biotype "lncRNA"; transcript_source "ensembl"; transcript_biotype "lncRNA"; exon_id "ENSRNOE00000742311"; exon_version "1";
6	ensembl	gene	14833524	14862498	0	-	.	gene_id "ENSRNOG00000081009"; gene_version "1"; gene_source "ensembl"; gene_biotype "lncRNA";
6	ensembl	transcript	14833524	14862498	0	-	.	gene_id "ENSRNOG00000081009"; gene_version "1"; transcript_id "ENSRNOT00000127947"; transcript_version "1"; gene_source "ensembl"; gene_biotype "lncRNA"; transcript_source "ensembl"; transcript_biotype "lncRNA";
6	ensembl	exon	14833882	14834298	0	-	.	gene_id "ENSRNOG00000081009"; gene_version "1"; transcript_id "ENSRNOT00000160774"; transcript_version "1"; exon_number "5"; gene_source "ensembl"; gene_biotype "lncRNA"; transcript_source "ensembl"; transcript_biotype "lncRNA"; exon_id "ENSRNOE00000703817"; exon_version "1";
6	ENSEMBL114_rn	exon	14833882	14834298	0.0852140420416106	-	.	gene_id "ENSRNOG00000081009"; transcript_id "ENSRNOG00000081009_tx_11"; exon_id "6_14833882_14834298_-"; exonnum "5"; txlen "1759";
6	ENSEMBL114_rn	exon	14833882	14834298	0.0852140420416106	-	.	gene_id "ENSRNOG00000081009"; transcript_id "ENSRNOG00000081009_tx_12"; exon_id "6_14833882_14834298_-"; exonnum "5"; txlen "947";
6	ENSEMBL114_rn	exon	14833882	14834298	0.0852140420416106	-	.	gene_id "ENSRNOG00000081009"; transcript_id "ENSRNOG00000081009_tx_13"; exon_id "6_14833882_14834298_-"; exonnum "6"; txlen "1863";
6	ENSEMBL114_rn	exon	14833882	14834298	0.0852140420416106	-	.	gene_id "ENSRNOG00000081009"; transcript_id "ENSRNOG00000081009_tx_14"; exon_id "6_14833882_14834298_-"; exonnum "6"; txlen "1051";
6	ENSEMBL114_rn	exon	14833882	14834298	0.0822225481808969	-	.	gene_id "ENSRNOG00000081009"; transcript_id "ENSRNOG00000081009_tx_15"; exon_id "6_14833882_14834298_-"; exonnum "7"; txlen "1893";
6	ENSEMBL114_rn	exon	14833882	14834298	0.0822225481808969	-	.	gene_id "ENSRNOG00000081009"; transcript_id "ENSRNOG00000081009_tx_16"; exon_id "6_14833882_14834298_-"; exonnum "7"; txlen "1081";
6	ENSEMBL114_rn	exon	14833882	14834298	0.0822225481808969	-	.	gene_id "ENSRNOG00000081009"; transcript_id "ENSRNOG00000081009_tx_17"; exon_id "6_14833882_14834298_-"; exonnum "8"; txlen "1997";
6	ENSEMBL114_rn	exon	14833882	14834298	0.0822225481808969	-	.	gene_id "ENSRNOG00000081009"; transcript_id "ENSRNOG00000081009_tx_18"; exon_id "6_14833882_14834298_-"; exonnum "8"; txlen "1185";
6	ENSEMBL114_rn	exon	14833882	14834298	0.0627880598458114	-	.	gene_id "ENSRNOG00000081009"; transcript_id "ENSRNOG00000081009_tx_19"; exon_id "6_14833882_14834298_-"; exonnum "5"; txlen "1802";
6	ENSEMBL114_rn	exon	14833882	14834298	0.0627880598458114	-	.	gene_id "ENSRNOG00000081009"; transcript_id "ENSRNOG00000081009_tx_20"; exon_id "6_14833882_14834298_-"; exonnum "5"; txlen "990";
6	ENSEMBL114_rn	exon	14833882	14834298	0.0627880598458114	-	.	gene_id "ENSRNOG00000081009"; transcript_id "ENSRNOG00000081009_tx_21"; exon_id "6_14833882_14834298_-"; exonnum "6"; txlen "1906";
6	ENSEMBL114_rn	exon	14833882	14834298	0.0627880598458114	-	.	gene_id "ENSRNOG00000081009"; transcript_id "ENSRNOG00000081009_tx_22"; exon_id "6_14833882_14834298_-"; exonnum "6"; txlen "1094";
6	ENSEMBL114_rn	exon	14833882	14834298	0.0216052334384879	-	.	gene_id "ENSRNOG00000081009"; transcript_id "ENSRNOG00000081009_tx_27"; exon_id "6_14833882_14834298_-"; exonnum "6"; txlen "1867";
6	ENSEMBL114_rn	exon	14833882	14834298	0.0216052334384879	-	.	gene_id "ENSRNOG00000081009"; transcript_id "ENSRNOG00000081009_tx_28"; exon_id "6_14833882_14834298_-"; exonnum "8"; txlen "2044";
6	ENSEMBL114_rn	exon	14833882	14834298	0.0216052334384879	-	.	gene_id "ENSRNOG00000081009"; transcript_id "ENSRNOG00000081009_tx_29"; exon_id "6_14833882_14834298_-"; exonnum "8"; txlen "2001";
6	ENSEMBL114_rn	exon	14833882	14834298	0.0216052334384879	-	.	gene_id "ENSRNOG00000081009"; transcript_id "ENSRNOG00000081009_tx_30"; exon_id "6_14833882_14834298_-"; exonnum "6"; txlen "1055";
6	ENSEMBL114_rn	exon	14833882	14834298	0.0216052334384879	-	.	gene_id "ENSRNOG00000081009"; transcript_id "ENSRNOG00000081009_tx_31"; exon_id "6_14833882_14834298_-"; exonnum "8"; txlen "1232";
6	ENSEMBL114_rn	exon	14833882	14834298	0.0216052334384879	-	.	gene_id "ENSRNOG00000081009"; transcript_id "ENSRNOG00000081009_tx_32"; exon_id "6_14833882_14834298_-"; exonnum "8"; txlen "1189";
6	ENSEMBL114_rn	exon	14833882	14834298	0.0212728452317419	-	.	gene_id "ENSRNOG00000081009"; transcript_id "ENSRNOG00000081009_tx_33"; exon_id "6_14833882_14834298_-"; exonnum "6"; txlen "1876";
6	ENSEMBL114_rn	exon	14833882	14834298	0.0212728452317419	-	.	gene_id "ENSRNOG00000081009"; transcript_id "ENSRNOG00000081009_tx_34"; exon_id "6_14833882_14834298_-"; exonnum "6"; txlen "1833";
6	ENSEMBL114_rn	exon	14833882	14834298	0.0212728452317419	-	.	gene_id "ENSRNOG00000081009"; transcript_id "ENSRNOG00000081009_tx_35"; exon_id "6_14833882_14834298_-"; exonnum "6"; txlen "1064";
6	ENSEMBL114_rn	exon	14833882	14834298	0.0212728452317419	-	.	gene_id "ENSRNOG00000081009"; transcript_id "ENSRNOG00000081009_tx_36"; exon_id "6_14833882_14834298_-"; exonnum "6"; txlen "1021";
6	ENSEMBL114_rn	exon	14833882	14834298	0.0212728452317419	-	.	gene_id "ENSRNOG00000081009"; transcript_id "ENSRNOG00000081009_tx_37"; exon_id "6_14833882_14834298_-"; exonnum "7"; txlen "1980";
6	ENSEMBL114_rn	exon	14833882	14834298	0.0212728452317419	-	.	gene_id "ENSRNOG00000081009"; transcript_id "ENSRNOG00000081009_tx_38"; exon_id "6_14833882_14834298_-"; exonnum "7"; txlen "1937";
6	ENSEMBL114_rn	exon	14833882	14834298	0.0212728452317419	-	.	gene_id "ENSRNOG00000081009"; transcript_id "ENSRNOG00000081009_tx_39"; exon_id "6_14833882_14834298_-"; exonnum "7"; txlen "1168";
6	ENSEMBL114_rn	exon	14833882	14834298	0.155450171260545	-	.	gene_id "ENSRNOG00000081009"; transcript_id "ENSRNOG00000081009_tx_6"; exon_id "6_14833882_14834298_-"; exonnum "7"; txlen "1936";
6	ENSEMBL114_rn	exon	14833882	14834298	0.155450171260545	-	.	gene_id "ENSRNOG00000081009"; transcript_id "ENSRNOG00000081009_tx_7"; exon_id "6_14833882_14834298_-"; exonnum "7"; txlen "1124";
6	ENSEMBL114_rn	exon	14833882	14834298	0.155450171260545	-	.	gene_id "ENSRNOG00000081009"; transcript_id "ENSRNOG00000081009_tx_8"; exon_id "6_14833882_14834298_-"; exonnum "8"; txlen "2040";
6	ENSEMBL114_rn	exon	14833882	14834298	0.155450171260545	-	.	gene_id "ENSRNOG00000081009"; transcript_id "ENSRNOG00000081009_tx_9"; exon_id "6_14833882_14834298_-"; exonnum "8"; txlen "1228";
6	ensembl	transcript	14833882	14855433	0	-	.	gene_id "ENSRNOG00000081009"; gene_version "1"; transcript_id "ENSRNOT00000160774"; transcript_version "1"; gene_source "ensembl"; gene_biotype "lncRNA"; transcript_source "ensembl"; transcript_biotype "lncRNA";
6	ensembl	exon	14834024	14834298	0	-	.	gene_id "ENSRNOG00000081009"; gene_version "1"; transcript_id "ENSRNOT00000156689"; transcript_version "1"; exon_number "7"; gene_source "ensembl"; gene_biotype "lncRNA"; transcript_source "ensembl"; transcript_biotype "lncRNA"; exon_id "ENSRNOE00000756756"; exon_version "1";
6	ensembl	transcript	14834024	14855433	0	-	.	gene_id "ENSRNOG00000081009"; gene_version "1"; transcript_id "ENSRNOT00000156689"; transcript_version "1"; gene_source "ensembl"; gene_biotype "lncRNA"; transcript_source "ensembl"; transcript_biotype "lncRNA";
6	ensembl	exon	14835659	14835762	0	-	.	gene_id "ENSRNOG00000081009"; gene_version "1"; transcript_id "ENSRNOT00000127947"; transcript_version "1"; exon_number "7"; gene_source "ensembl"; gene_biotype "lncRNA"; transcript_source "ensembl"; transcript_biotype "lncRNA"; exon_id "ENSRNOE00000805981"; exon_version "1";
6	ENSEMBL114_rn	exon	14835659	14835762	0.0852140420416106	-	.	gene_id "ENSRNOG00000081009"; transcript_id "ENSRNOG00000081009_tx_13"; exon_id "6_14835659_14835762_-"; exonnum "5"; txlen "1863";
6	ENSEMBL114_rn	exon	14835659	14835762	0.0852140420416106	-	.	gene_id "ENSRNOG00000081009"; transcript_id "ENSRNOG00000081009_tx_14"; exon_id "6_14835659_14835762_-"; exonnum "5"; txlen "1051";
6	ENSEMBL114_rn	exon	14835659	14835762	0.0822225481808969	-	.	gene_id "ENSRNOG00000081009"; transcript_id "ENSRNOG00000081009_tx_17"; exon_id "6_14835659_14835762_-"; exonnum "7"; txlen "1997";
6	ENSEMBL114_rn	exon	14835659	14835762	0.0822225481808969	-	.	gene_id "ENSRNOG00000081009"; transcript_id "ENSRNOG00000081009_tx_18"; exon_id "6_14835659_14835762_-"; exonnum "7"; txlen "1185";
6	ENSEMBL114_rn	exon	14835659	14835762	0.0627880598458114	-	.	gene_id "ENSRNOG00000081009"; transcript_id "ENSRNOG00000081009_tx_21"; exon_id "6_14835659_14835762_-"; exonnum "5"; txlen "1906";
6	ENSEMBL114_rn	exon	14835659	14835762	0.0627880598458114	-	.	gene_id "ENSRNOG00000081009"; transcript_id "ENSRNOG00000081009_tx_22"; exon_id "6_14835659_14835762_-"; exonnum "5"; txlen "1094";
6	ENSEMBL114_rn	exon	14835659	14835762	0.0212728452317419	-	.	gene_id "ENSRNOG00000081009"; transcript_id "ENSRNOG00000081009_tx_37"; exon_id "6_14835659_14835762_-"; exonnum "6"; txlen "1980";
6	ENSEMBL114_rn	exon	14835659	14835762	0.0212728452317419	-	.	gene_id "ENSRNOG00000081009"; transcript_id "ENSRNOG00000081009_tx_38"; exon_id "6_14835659_14835762_-"; exonnum "6"; txlen "1937";
6	ENSEMBL114_rn	exon	14835659	14835762	0.0212728452317419	-	.	gene_id "ENSRNOG00000081009"; transcript_id "ENSRNOG00000081009_tx_39"; exon_id "6_14835659_14835762_-"; exonnum "6"; txlen "1168";
6	ENSEMBL114_rn	exon	14835659	14835762	0.155450171260545	-	.	gene_id "ENSRNOG00000081009"; transcript_id "ENSRNOG00000081009_tx_8"; exon_id "6_14835659_14835762_-"; exonnum "7"; txlen "2040";
6	ENSEMBL114_rn	exon	14835659	14835762	0.155450171260545	-	.	gene_id "ENSRNOG00000081009"; transcript_id "ENSRNOG00000081009_tx_9"; exon_id "6_14835659_14835762_-"; exonnum "7"; txlen "1228";
6	ensembl	exon	14835659	14835766	0	-	.	gene_id "ENSRNOG00000081009"; gene_version "1"; transcript_id "ENSRNOT00000156689"; transcript_version "1"; exon_number "6"; gene_source "ensembl"; gene_biotype "lncRNA"; transcript_source "ensembl"; transcript_biotype "lncRNA"; exon_id "ENSRNOE00000707201"; exon_version "1";
6	ENSEMBL114_rn	exon	14835659	14835766	0.0216052334384879	-	.	gene_id "ENSRNOG00000081009"; transcript_id "ENSRNOG00000081009_tx_27"; exon_id "6_14835659_14835766_-"; exonnum "5"; txlen "1867";
6	ENSEMBL114_rn	exon	14835659	14835766	0.0216052334384879	-	.	gene_id "ENSRNOG00000081009"; transcript_id "ENSRNOG00000081009_tx_28"; exon_id "6_14835659_14835766_-"; exonnum "7"; txlen "2044";
6	ENSEMBL114_rn	exon	14835659	14835766	0.0216052334384879	-	.	gene_id "ENSRNOG00000081009"; transcript_id "ENSRNOG00000081009_tx_29"; exon_id "6_14835659_14835766_-"; exonnum "7"; txlen "2001";
6	ENSEMBL114_rn	exon	14835659	14835766	0.0216052334384879	-	.	gene_id "ENSRNOG00000081009"; transcript_id "ENSRNOG00000081009_tx_30"; exon_id "6_14835659_14835766_-"; exonnum "5"; txlen "1055";
6	ENSEMBL114_rn	exon	14835659	14835766	0.0216052334384879	-	.	gene_id "ENSRNOG00000081009"; transcript_id "ENSRNOG00000081009_tx_31"; exon_id "6_14835659_14835766_-"; exonnum "7"; txlen "1232";
6	ENSEMBL114_rn	exon	14835659	14835766	0.0216052334384879	-	.	gene_id "ENSRNOG00000081009"; transcript_id "ENSRNOG00000081009_tx_32"; exon_id "6_14835659_14835766_-"; exonnum "7"; txlen "1189";
6	sraer114_mid	exon	14836515	14836583	0.0852140420416106	-	.	gene_id "ENSRNOG00000081009"; transcript_id "ENSRNOG00000081009_tx_11"; exon_id "6_14836515_14836583_-"; exonnum "4"; txlen "1759";
6	sraer114_mid	exon	14836515	14836583	0.0852140420416106	-	.	gene_id "ENSRNOG00000081009"; transcript_id "ENSRNOG00000081009_tx_12"; exon_id "6_14836515_14836583_-"; exonnum "4"; txlen "947";
6	sraer114_mid	exon	14836515	14836583	0.0852140420416106	-	.	gene_id "ENSRNOG00000081009"; transcript_id "ENSRNOG00000081009_tx_13"; exon_id "6_14836515_14836583_-"; exonnum "4"; txlen "1863";
6	sraer114_mid	exon	14836515	14836583	0.0852140420416106	-	.	gene_id "ENSRNOG00000081009"; transcript_id "ENSRNOG00000081009_tx_14"; exon_id "6_14836515_14836583_-"; exonnum "4"; txlen "1051";
6	sraer114_mid	exon	14836515	14836583	0.0822225481808969	-	.	gene_id "ENSRNOG00000081009"; transcript_id "ENSRNOG00000081009_tx_15"; exon_id "6_14836515_14836583_-"; exonnum "6"; txlen "1893";
6	sraer114_mid	exon	14836515	14836583	0.0822225481808969	-	.	gene_id "ENSRNOG00000081009"; transcript_id "ENSRNOG00000081009_tx_16"; exon_id "6_14836515_14836583_-"; exonnum "6"; txlen "1081";
6	sraer114_mid	exon	14836515	14836583	0.0822225481808969	-	.	gene_id "ENSRNOG00000081009"; transcript_id "ENSRNOG00000081009_tx_17"; exon_id "6_14836515_14836583_-"; exonnum "6"; txlen "1997";
6	sraer114_mid	exon	14836515	14836583	0.0822225481808969	-	.	gene_id "ENSRNOG00000081009"; transcript_id "ENSRNOG00000081009_tx_18"; exon_id "6_14836515_14836583_-"; exonnum "6"; txlen "1185";
6	sraer114_mid	exon	14836515	14836583	0.0275339168294288	-	.	gene_id "ENSRNOG00000081009"; transcript_id "ENSRNOG00000081009_tx_24"; exon_id "6_14836515_14836583_-"; exonnum "2"; txlen "519";
6	sraer114_mid	exon	14836515	14836583	0.0216052334384879	-	.	gene_id "ENSRNOG00000081009"; transcript_id "ENSRNOG00000081009_tx_27"; exon_id "6_14836515_14836583_-"; exonnum "4"; txlen "1867";
6	sraer114_mid	exon	14836515	14836583	0.0216052334384879	-	.	gene_id "ENSRNOG00000081009"; transcript_id "ENSRNOG00000081009_tx_29"; exon_id "6_14836515_14836583_-"; exonnum "6"; txlen "2001";
6	sraer114_mid	exon	14836515	14836583	0.0216052334384879	-	.	gene_id "ENSRNOG00000081009"; transcript_id "ENSRNOG00000081009_tx_30"; exon_id "6_14836515_14836583_-"; exonnum "4"; txlen "1055";
6	sraer114_mid	exon	14836515	14836583	0.0216052334384879	-	.	gene_id "ENSRNOG00000081009"; transcript_id "ENSRNOG00000081009_tx_32"; exon_id "6_14836515_14836583_-"; exonnum "6"; txlen "1189";
6	sraer114_mid	exon	14836515	14836583	0.0212728452317419	-	.	gene_id "ENSRNOG00000081009"; transcript_id "ENSRNOG00000081009_tx_34"; exon_id "6_14836515_14836583_-"; exonnum "5"; txlen "1833";
6	sraer114_mid	exon	14836515	14836583	0.0212728452317419	-	.	gene_id "ENSRNOG00000081009"; transcript_id "ENSRNOG00000081009_tx_36"; exon_id "6_14836515_14836583_-"; exonnum "5"; txlen "1021";
6	sraer114_mid	exon	14836515	14836583	0.0212728452317419	-	.	gene_id "ENSRNOG00000081009"; transcript_id "ENSRNOG00000081009_tx_38"; exon_id "6_14836515_14836583_-"; exonnum "5"; txlen "1937";
6	sraer114_mid	exon	14836515	14836626	0.0627880598458114	-	.	gene_id "ENSRNOG00000081009"; transcript_id "ENSRNOG00000081009_tx_19"; exon_id "6_14836515_14836626_-"; exonnum "4"; txlen "1802";
6	sraer114_mid	exon	14836515	14836626	0.0627880598458114	-	.	gene_id "ENSRNOG00000081009"; transcript_id "ENSRNOG00000081009_tx_20"; exon_id "6_14836515_14836626_-"; exonnum "4"; txlen "990";
6	sraer114_mid	exon	14836515	14836626	0.0627880598458114	-	.	gene_id "ENSRNOG00000081009"; transcript_id "ENSRNOG00000081009_tx_21"; exon_id "6_14836515_14836626_-"; exonnum "4"; txlen "1906";
6	sraer114_mid	exon	14836515	14836626	0.0627880598458114	-	.	gene_id "ENSRNOG00000081009"; transcript_id "ENSRNOG00000081009_tx_22"; exon_id "6_14836515_14836626_-"; exonnum "4"; txlen "1094";
6	sraer114_mid	exon	14836515	14836626	0.0216052334384879	-	.	gene_id "ENSRNOG00000081009"; transcript_id "ENSRNOG00000081009_tx_28"; exon_id "6_14836515_14836626_-"; exonnum "6"; txlen "2044";
6	sraer114_mid	exon	14836515	14836626	0.0216052334384879	-	.	gene_id "ENSRNOG00000081009"; transcript_id "ENSRNOG00000081009_tx_31"; exon_id "6_14836515_14836626_-"; exonnum "6"; txlen "1232";
6	sraer114_mid	exon	14836515	14836626	0.0212728452317419	-	.	gene_id "ENSRNOG00000081009"; transcript_id "ENSRNOG00000081009_tx_33"; exon_id "6_14836515_14836626_-"; exonnum "5"; txlen "1876";
6	sraer114_mid	exon	14836515	14836626	0.0212728452317419	-	.	gene_id "ENSRNOG00000081009"; transcript_id "ENSRNOG00000081009_tx_35"; exon_id "6_14836515_14836626_-"; exonnum "5"; txlen "1064";
6	sraer114_mid	exon	14836515	14836626	0.0212728452317419	-	.	gene_id "ENSRNOG00000081009"; transcript_id "ENSRNOG00000081009_tx_37"; exon_id "6_14836515_14836626_-"; exonnum "5"; txlen "1980";
6	sraer114_mid	exon	14836515	14836626	0.0212728452317419	-	.	gene_id "ENSRNOG00000081009"; transcript_id "ENSRNOG00000081009_tx_39"; exon_id "6_14836515_14836626_-"; exonnum "5"; txlen "1168";
6	sraer114_mid	exon	14836515	14836626	0.155450171260545	-	.	gene_id "ENSRNOG00000081009"; transcript_id "ENSRNOG00000081009_tx_6"; exon_id "6_14836515_14836626_-"; exonnum "6"; txlen "1936";
6	sraer114_mid	exon	14836515	14836626	0.155450171260545	-	.	gene_id "ENSRNOG00000081009"; transcript_id "ENSRNOG00000081009_tx_7"; exon_id "6_14836515_14836626_-"; exonnum "6"; txlen "1124";
6	sraer114_mid	exon	14836515	14836626	0.155450171260545	-	.	gene_id "ENSRNOG00000081009"; transcript_id "ENSRNOG00000081009_tx_8"; exon_id "6_14836515_14836626_-"; exonnum "6"; txlen "2040";
6	sraer114_mid	exon	14836515	14836626	0.155450171260545	-	.	gene_id "ENSRNOG00000081009"; transcript_id "ENSRNOG00000081009_tx_9"; exon_id "6_14836515_14836626_-"; exonnum "6"; txlen "1228";
6	ensembl	exon	14836515	14836959	0	-	.	gene_id "ENSRNOG00000081009"; gene_version "1"; transcript_id "ENSRNOT00000127947"; transcript_version "1"; exon_number "6"; gene_source "ensembl"; gene_biotype "lncRNA"; transcript_source "ensembl"; transcript_biotype "lncRNA"; exon_id "ENSRNOE00000713838"; exon_version "1";
6	ensembl	exon	14836515	14837677	0	-	.	gene_id "ENSRNOG00000081009"; gene_version "1"; transcript_id "ENSRNOT00000160774"; transcript_version "1"; exon_number "4"; gene_source "ensembl"; gene_biotype "lncRNA"; transcript_source "ensembl"; transcript_biotype "lncRNA"; exon_id "ENSRNOE00000784205"; exon_version "1";
6	ensembl	exon	14836515	14837677	0	-	.	gene_id "ENSRNOG00000081009"; gene_version "1"; transcript_id "ENSRNOT00000156689"; transcript_version "1"; exon_number "5"; gene_source "ensembl"; gene_biotype "lncRNA"; transcript_source "ensembl"; transcript_biotype "lncRNA"; exon_id "ENSRNOE00000784205"; exon_version "1";
6	sraer114_mid	exon	14836886	14836959	0.0822225481808969	-	.	gene_id "ENSRNOG00000081009"; transcript_id "ENSRNOG00000081009_tx_15"; exon_id "6_14836886_14836959_-"; exonnum "5"; txlen "1893";
6	sraer114_mid	exon	14836886	14836959	0.0822225481808969	-	.	gene_id "ENSRNOG00000081009"; transcript_id "ENSRNOG00000081009_tx_16"; exon_id "6_14836886_14836959_-"; exonnum "5"; txlen "1081";
6	sraer114_mid	exon	14836886	14836959	0.0822225481808969	-	.	gene_id "ENSRNOG00000081009"; transcript_id "ENSRNOG00000081009_tx_17"; exon_id "6_14836886_14836959_-"; exonnum "5"; txlen "1997";
6	sraer114_mid	exon	14836886	14836959	0.0822225481808969	-	.	gene_id "ENSRNOG00000081009"; transcript_id "ENSRNOG00000081009_tx_18"; exon_id "6_14836886_14836959_-"; exonnum "5"; txlen "1185";
6	sraer114_mid	exon	14836886	14836959	0.0275339168294288	-	.	gene_id "ENSRNOG00000081009"; transcript_id "ENSRNOG00000081009_tx_24"; exon_id "6_14836886_14836959_-"; exonnum "1"; txlen "519";
6	sraer114_mid	exon	14836886	14836959	0.0216052334384879	-	.	gene_id "ENSRNOG00000081009"; transcript_id "ENSRNOG00000081009_tx_28"; exon_id "6_14836886_14836959_-"; exonnum "5"; txlen "2044";
6	sraer114_mid	exon	14836886	14836959	0.0216052334384879	-	.	gene_id "ENSRNOG00000081009"; transcript_id "ENSRNOG00000081009_tx_29"; exon_id "6_14836886_14836959_-"; exonnum "5"; txlen "2001";
6	sraer114_mid	exon	14836886	14836959	0.0216052334384879	-	.	gene_id "ENSRNOG00000081009"; transcript_id "ENSRNOG00000081009_tx_31"; exon_id "6_14836886_14836959_-"; exonnum "5"; txlen "1232";
6	sraer114_mid	exon	14836886	14836959	0.0216052334384879	-	.	gene_id "ENSRNOG00000081009"; transcript_id "ENSRNOG00000081009_tx_32"; exon_id "6_14836886_14836959_-"; exonnum "5"; txlen "1189";
6	sraer114_mid	exon	14836886	14836959	0.0212728452317419	-	.	gene_id "ENSRNOG00000081009"; transcript_id "ENSRNOG00000081009_tx_33"; exon_id "6_14836886_14836959_-"; exonnum "4"; txlen "1876";
6	sraer114_mid	exon	14836886	14836959	0.0212728452317419	-	.	gene_id "ENSRNOG00000081009"; transcript_id "ENSRNOG00000081009_tx_34"; exon_id "6_14836886_14836959_-"; exonnum "4"; txlen "1833";
6	sraer114_mid	exon	14836886	14836959	0.0212728452317419	-	.	gene_id "ENSRNOG00000081009"; transcript_id "ENSRNOG00000081009_tx_35"; exon_id "6_14836886_14836959_-"; exonnum "4"; txlen "1064";
6	sraer114_mid	exon	14836886	14836959	0.0212728452317419	-	.	gene_id "ENSRNOG00000081009"; transcript_id "ENSRNOG00000081009_tx_36"; exon_id "6_14836886_14836959_-"; exonnum "4"; txlen "1021";
6	sraer114_mid	exon	14836886	14836959	0.0212728452317419	-	.	gene_id "ENSRNOG00000081009"; transcript_id "ENSRNOG00000081009_tx_37"; exon_id "6_14836886_14836959_-"; exonnum "4"; txlen "1980";
6	sraer114_mid	exon	14836886	14836959	0.0212728452317419	-	.	gene_id "ENSRNOG00000081009"; transcript_id "ENSRNOG00000081009_tx_38"; exon_id "6_14836886_14836959_-"; exonnum "4"; txlen "1937";
6	sraer114_mid	exon	14836886	14836959	0.0212728452317419	-	.	gene_id "ENSRNOG00000081009"; transcript_id "ENSRNOG00000081009_tx_39"; exon_id "6_14836886_14836959_-"; exonnum "4"; txlen "1168";
6	sraer114_mid	exon	14836886	14836959	0.155450171260545	-	.	gene_id "ENSRNOG00000081009"; transcript_id "ENSRNOG00000081009_tx_6"; exon_id "6_14836886_14836959_-"; exonnum "5"; txlen "1936";
6	sraer114_mid	exon	14836886	14836959	0.155450171260545	-	.	gene_id "ENSRNOG00000081009"; transcript_id "ENSRNOG00000081009_tx_7"; exon_id "6_14836886_14836959_-"; exonnum "5"; txlen "1124";
6	sraer114_mid	exon	14836886	14836959	0.155450171260545	-	.	gene_id "ENSRNOG00000081009"; transcript_id "ENSRNOG00000081009_tx_8"; exon_id "6_14836886_14836959_-"; exonnum "5"; txlen "2040";
6	sraer114_mid	exon	14836886	14836959	0.155450171260545	-	.	gene_id "ENSRNOG00000081009"; transcript_id "ENSRNOG00000081009_tx_9"; exon_id "6_14836886_14836959_-"; exonnum "5"; txlen "1228";
6	ensembl	exon	14837618	14837677	0	-	.	gene_id "ENSRNOG00000081009"; gene_version "1"; transcript_id "ENSRNOT00000127947"; transcript_version "1"; exon_number "5"; gene_source "ensembl"; gene_biotype "lncRNA"; transcript_source "ensembl"; transcript_biotype "lncRNA"; exon_id "ENSRNOE00000763472"; exon_version "1";
6	ENSEMBL114_rn	exon	14837618	14837677	0.0822225481808969	-	.	gene_id "ENSRNOG00000081009"; transcript_id "ENSRNOG00000081009_tx_15"; exon_id "6_14837618_14837677_-"; exonnum "4"; txlen "1893";
6	ENSEMBL114_rn	exon	14837618	14837677	0.0822225481808969	-	.	gene_id "ENSRNOG00000081009"; transcript_id "ENSRNOG00000081009_tx_16"; exon_id "6_14837618_14837677_-"; exonnum "4"; txlen "1081";
6	ENSEMBL114_rn	exon	14837618	14837677	0.0822225481808969	-	.	gene_id "ENSRNOG00000081009"; transcript_id "ENSRNOG00000081009_tx_17"; exon_id "6_14837618_14837677_-"; exonnum "4"; txlen "1997";
6	ENSEMBL114_rn	exon	14837618	14837677	0.0822225481808969	-	.	gene_id "ENSRNOG00000081009"; transcript_id "ENSRNOG00000081009_tx_18"; exon_id "6_14837618_14837677_-"; exonnum "4"; txlen "1185";
6	ENSEMBL114_rn	exon	14837618	14837677	0.0216052334384879	-	.	gene_id "ENSRNOG00000081009"; transcript_id "ENSRNOG00000081009_tx_28"; exon_id "6_14837618_14837677_-"; exonnum "4"; txlen "2044";
6	ENSEMBL114_rn	exon	14837618	14837677	0.0216052334384879	-	.	gene_id "ENSRNOG00000081009"; transcript_id "ENSRNOG00000081009_tx_29"; exon_id "6_14837618_14837677_-"; exonnum "4"; txlen "2001";
6	ENSEMBL114_rn	exon	14837618	14837677	0.0216052334384879	-	.	gene_id "ENSRNOG00000081009"; transcript_id "ENSRNOG00000081009_tx_31"; exon_id "6_14837618_14837677_-"; exonnum "4"; txlen "1232";
6	ENSEMBL114_rn	exon	14837618	14837677	0.0216052334384879	-	.	gene_id "ENSRNOG00000081009"; transcript_id "ENSRNOG00000081009_tx_32"; exon_id "6_14837618_14837677_-"; exonnum "4"; txlen "1189";
6	ENSEMBL114_rn	exon	14837618	14837677	0.155450171260545	-	.	gene_id "ENSRNOG00000081009"; transcript_id "ENSRNOG00000081009_tx_6"; exon_id "6_14837618_14837677_-"; exonnum "4"; txlen "1936";
6	ENSEMBL114_rn	exon	14837618	14837677	0.155450171260545	-	.	gene_id "ENSRNOG00000081009"; transcript_id "ENSRNOG00000081009_tx_7"; exon_id "6_14837618_14837677_-"; exonnum "4"; txlen "1124";
6	ENSEMBL114_rn	exon	14837618	14837677	0.155450171260545	-	.	gene_id "ENSRNOG00000081009"; transcript_id "ENSRNOG00000081009_tx_8"; exon_id "6_14837618_14837677_-"; exonnum "4"; txlen "2040";
6	ENSEMBL114_rn	exon	14837618	14837677	0.155450171260545	-	.	gene_id "ENSRNOG00000081009"; transcript_id "ENSRNOG00000081009_tx_9"; exon_id "6_14837618_14837677_-"; exonnum "4"; txlen "1228";
6	sraer114_es	exon	14837897	14838086	0.0245967272992016	-	.	gene_id "ENSRNOG00000081009"; transcript_id "ENSRNOG00000081009_tx_25"; exon_id "6_14837897_14838086_-"; exonnum "4"; txlen "1463";
6	sraer114_es	exon	14837897	14838086	0.0245967272992016	-	.	gene_id "ENSRNOG00000081009"; transcript_id "ENSRNOG00000081009_tx_26"; exon_id "6_14837897_14838086_-"; exonnum "4"; txlen "651";
6	ensembl	exon	14839613	14841507	0	-	.	gene_id "ENSRNOG00000081009"; gene_version "1"; transcript_id "ENSRNOT00000158125"; transcript_version "1"; exon_number "4"; gene_source "ensembl"; gene_biotype "lncRNA"; transcript_source "ensembl"; transcript_biotype "lncRNA"; exon_id "ENSRNOE00000807364"; exon_version "1";
6	ensembl	transcript	14839613	14855433	0	-	.	gene_id "ENSRNOG00000081009"; gene_version "1"; transcript_id "ENSRNOT00000158125"; transcript_version "1"; gene_source "ensembl"; gene_biotype "lncRNA"; transcript_source "ensembl"; transcript_biotype "lncRNA";
6	ensembl	exon	14842244	14842346	0	-	.	gene_id "ENSRNOG00000081009"; gene_version "1"; transcript_id "ENSRNOT00000127947"; transcript_version "1"; exon_number "4"; gene_source "ensembl"; gene_biotype "lncRNA"; transcript_source "ensembl"; transcript_biotype "lncRNA"; exon_id "ENSRNOE00000775304"; exon_version "1";
6	ensembl	exon	14842244	14842346	0	-	.	gene_id "ENSRNOG00000081009"; gene_version "1"; transcript_id "ENSRNOT00000160774"; transcript_version "1"; exon_number "3"; gene_source "ensembl"; gene_biotype "lncRNA"; transcript_source "ensembl"; transcript_biotype "lncRNA"; exon_id "ENSRNOE00000775304"; exon_version "1";
6	ensembl	exon	14842244	14842346	0	-	.	gene_id "ENSRNOG00000081009"; gene_version "1"; transcript_id "ENSRNOT00000156689"; transcript_version "1"; exon_number "4"; gene_source "ensembl"; gene_biotype "lncRNA"; transcript_source "ensembl"; transcript_biotype "lncRNA"; exon_id "ENSRNOE00000775304"; exon_version "1";
6	ensembl	exon	14842244	14842346	0	-	.	gene_id "ENSRNOG00000081009"; gene_version "1"; transcript_id "ENSRNOT00000158125"; transcript_version "1"; exon_number "3"; gene_source "ensembl"; gene_biotype "lncRNA"; transcript_source "ensembl"; transcript_biotype "lncRNA"; exon_id "ENSRNOE00000775304"; exon_version "1";
6	ENSEMBL114_rn	exon	14842244	14842346	0.0852140420416106	-	.	gene_id "ENSRNOG00000081009"; transcript_id "ENSRNOG00000081009_tx_11"; exon_id "6_14842244_14842346_-"; exonnum "3"; txlen "1759";
6	ENSEMBL114_rn	exon	14842244	14842346	0.0852140420416106	-	.	gene_id "ENSRNOG00000081009"; transcript_id "ENSRNOG00000081009_tx_12"; exon_id "6_14842244_14842346_-"; exonnum "3"; txlen "947";
6	ENSEMBL114_rn	exon	14842244	14842346	0.0852140420416106	-	.	gene_id "ENSRNOG00000081009"; transcript_id "ENSRNOG00000081009_tx_13"; exon_id "6_14842244_14842346_-"; exonnum "3"; txlen "1863";
6	ENSEMBL114_rn	exon	14842244	14842346	0.0852140420416106	-	.	gene_id "ENSRNOG00000081009"; transcript_id "ENSRNOG00000081009_tx_14"; exon_id "6_14842244_14842346_-"; exonnum "3"; txlen "1051";
6	ENSEMBL114_rn	exon	14842244	14842346	0.0822225481808969	-	.	gene_id "ENSRNOG00000081009"; transcript_id "ENSRNOG00000081009_tx_15"; exon_id "6_14842244_14842346_-"; exonnum "3"; txlen "1893";
6	ENSEMBL114_rn	exon	14842244	14842346	0.0822225481808969	-	.	gene_id "ENSRNOG00000081009"; transcript_id "ENSRNOG00000081009_tx_16"; exon_id "6_14842244_14842346_-"; exonnum "3"; txlen "1081";
6	ENSEMBL114_rn	exon	14842244	14842346	0.0822225481808969	-	.	gene_id "ENSRNOG00000081009"; transcript_id "ENSRNOG00000081009_tx_17"; exon_id "6_14842244_14842346_-"; exonnum "3"; txlen "1997";
6	ENSEMBL114_rn	exon	14842244	14842346	0.0822225481808969	-	.	gene_id "ENSRNOG00000081009"; transcript_id "ENSRNOG00000081009_tx_18"; exon_id "6_14842244_14842346_-"; exonnum "3"; txlen "1185";
6	ENSEMBL114_rn	exon	14842244	14842346	0.0627880598458114	-	.	gene_id "ENSRNOG00000081009"; transcript_id "ENSRNOG00000081009_tx_19"; exon_id "6_14842244_14842346_-"; exonnum "3"; txlen "1802";
6	ENSEMBL114_rn	exon	14842244	14842346	0.0627880598458114	-	.	gene_id "ENSRNOG00000081009"; transcript_id "ENSRNOG00000081009_tx_20"; exon_id "6_14842244_14842346_-"; exonnum "3"; txlen "990";
6	ENSEMBL114_rn	exon	14842244	14842346	0.0627880598458114	-	.	gene_id "ENSRNOG00000081009"; transcript_id "ENSRNOG00000081009_tx_21"; exon_id "6_14842244_14842346_-"; exonnum "3"; txlen "1906";
6	ENSEMBL114_rn	exon	14842244	14842346	0.0627880598458114	-	.	gene_id "ENSRNOG00000081009"; transcript_id "ENSRNOG00000081009_tx_22"; exon_id "6_14842244_14842346_-"; exonnum "3"; txlen "1094";
6	ENSEMBL114_rn	exon	14842244	14842346	0.0245967272992016	-	.	gene_id "ENSRNOG00000081009"; transcript_id "ENSRNOG00000081009_tx_25"; exon_id "6_14842244_14842346_-"; exonnum "3"; txlen "1463";
6	ENSEMBL114_rn	exon	14842244	14842346	0.0245967272992016	-	.	gene_id "ENSRNOG00000081009"; transcript_id "ENSRNOG00000081009_tx_26"; exon_id "6_14842244_14842346_-"; exonnum "3"; txlen "651";
6	ENSEMBL114_rn	exon	14842244	14842346	0.0216052334384879	-	.	gene_id "ENSRNOG00000081009"; transcript_id "ENSRNOG00000081009_tx_27"; exon_id "6_14842244_14842346_-"; exonnum "3"; txlen "1867";
6	ENSEMBL114_rn	exon	14842244	14842346	0.0216052334384879	-	.	gene_id "ENSRNOG00000081009"; transcript_id "ENSRNOG00000081009_tx_28"; exon_id "6_14842244_14842346_-"; exonnum "3"; txlen "2044";
6	ENSEMBL114_rn	exon	14842244	14842346	0.0216052334384879	-	.	gene_id "ENSRNOG00000081009"; transcript_id "ENSRNOG00000081009_tx_29"; exon_id "6_14842244_14842346_-"; exonnum "3"; txlen "2001";
6	ENSEMBL114_rn	exon	14842244	14842346	0.0216052334384879	-	.	gene_id "ENSRNOG00000081009"; transcript_id "ENSRNOG00000081009_tx_30"; exon_id "6_14842244_14842346_-"; exonnum "3"; txlen "1055";
6	ENSEMBL114_rn	exon	14842244	14842346	0.0216052334384879	-	.	gene_id "ENSRNOG00000081009"; transcript_id "ENSRNOG00000081009_tx_31"; exon_id "6_14842244_14842346_-"; exonnum "3"; txlen "1232";
6	ENSEMBL114_rn	exon	14842244	14842346	0.0216052334384879	-	.	gene_id "ENSRNOG00000081009"; transcript_id "ENSRNOG00000081009_tx_32"; exon_id "6_14842244_14842346_-"; exonnum "3"; txlen "1189";
6	ENSEMBL114_rn	exon	14842244	14842346	0.0212728452317419	-	.	gene_id "ENSRNOG00000081009"; transcript_id "ENSRNOG00000081009_tx_33"; exon_id "6_14842244_14842346_-"; exonnum "3"; txlen "1876";
6	ENSEMBL114_rn	exon	14842244	14842346	0.0212728452317419	-	.	gene_id "ENSRNOG00000081009"; transcript_id "ENSRNOG00000081009_tx_34"; exon_id "6_14842244_14842346_-"; exonnum "3"; txlen "1833";
6	ENSEMBL114_rn	exon	14842244	14842346	0.0212728452317419	-	.	gene_id "ENSRNOG00000081009"; transcript_id "ENSRNOG00000081009_tx_35"; exon_id "6_14842244_14842346_-"; exonnum "3"; txlen "1064";
6	ENSEMBL114_rn	exon	14842244	14842346	0.0212728452317419	-	.	gene_id "ENSRNOG00000081009"; transcript_id "ENSRNOG00000081009_tx_36"; exon_id "6_14842244_14842346_-"; exonnum "3"; txlen "1021";
6	ENSEMBL114_rn	exon	14842244	14842346	0.0212728452317419	-	.	gene_id "ENSRNOG00000081009"; transcript_id "ENSRNOG00000081009_tx_37"; exon_id "6_14842244_14842346_-"; exonnum "3"; txlen "1980";
6	ENSEMBL114_rn	exon	14842244	14842346	0.0212728452317419	-	.	gene_id "ENSRNOG00000081009"; transcript_id "ENSRNOG00000081009_tx_38"; exon_id "6_14842244_14842346_-"; exonnum "3"; txlen "1937";
6	ENSEMBL114_rn	exon	14842244	14842346	0.0212728452317419	-	.	gene_id "ENSRNOG00000081009"; transcript_id "ENSRNOG00000081009_tx_39"; exon_id "6_14842244_14842346_-"; exonnum "3"; txlen "1168";
6	ENSEMBL114_rn	exon	14842244	14842346	0.155450171260545	-	.	gene_id "ENSRNOG00000081009"; transcript_id "ENSRNOG00000081009_tx_6"; exon_id "6_14842244_14842346_-"; exonnum "3"; txlen "1936";
6	ENSEMBL114_rn	exon	14842244	14842346	0.155450171260545	-	.	gene_id "ENSRNOG00000081009"; transcript_id "ENSRNOG00000081009_tx_7"; exon_id "6_14842244_14842346_-"; exonnum "3"; txlen "1124";
6	ENSEMBL114_rn	exon	14842244	14842346	0.155450171260545	-	.	gene_id "ENSRNOG00000081009"; transcript_id "ENSRNOG00000081009_tx_8"; exon_id "6_14842244_14842346_-"; exonnum "3"; txlen "2040";
6	ENSEMBL114_rn	exon	14842244	14842346	0.155450171260545	-	.	gene_id "ENSRNOG00000081009"; transcript_id "ENSRNOG00000081009_tx_9"; exon_id "6_14842244_14842346_-"; exonnum "3"; txlen "1228";
6	ensembl	exon	14844467	14849286	0	-	.	gene_id "ENSRNOG00000081009"; gene_version "1"; transcript_id "ENSRNOT00000145862"; transcript_version "1"; exon_number "3"; gene_source "ensembl"; gene_biotype "lncRNA"; transcript_source "ensembl"; transcript_biotype "lncRNA"; exon_id "ENSRNOE00000780972"; exon_version "1"; tag "Ensembl_canonical";
6	ensembl	transcript	14844467	14855433	0	-	.	gene_id "ENSRNOG00000081009"; gene_version "1"; transcript_id "ENSRNOT00000145862"; transcript_version "1"; gene_source "ensembl"; gene_biotype "lncRNA"; transcript_source "ensembl"; transcript_biotype "lncRNA"; tag "Ensembl_canonical";
6	ensembl	exon	14849287	14849424	0	-	.	gene_id "ENSRNOG00000081009"; gene_version "1"; transcript_id "ENSRNOT00000127947"; transcript_version "1"; exon_number "3"; gene_source "ensembl"; gene_biotype "lncRNA"; transcript_source "ensembl"; transcript_biotype "lncRNA"; exon_id "ENSRNOE00000675057"; exon_version "1";
6	ensembl	exon	14849287	14849424	0	-	.	gene_id "ENSRNOG00000081009"; gene_version "1"; transcript_id "ENSRNOT00000156689"; transcript_version "1"; exon_number "3"; gene_source "ensembl"; gene_biotype "lncRNA"; transcript_source "ensembl"; transcript_biotype "lncRNA"; exon_id "ENSRNOE00000675057"; exon_version "1";
6	ensembl	exon	14849801	14849929	0	-	.	gene_id "ENSRNOG00000081009"; gene_version "1"; transcript_id "ENSRNOT00000127947"; transcript_version "1"; exon_number "2"; gene_source "ensembl"; gene_biotype "lncRNA"; transcript_source "ensembl"; transcript_biotype "lncRNA"; exon_id "ENSRNOE00000725700"; exon_version "1";
6	ensembl	exon	14849801	14849929	0	-	.	gene_id "ENSRNOG00000081009"; gene_version "1"; transcript_id "ENSRNOT00000160774"; transcript_version "1"; exon_number "2"; gene_source "ensembl"; gene_biotype "lncRNA"; transcript_source "ensembl"; transcript_biotype "lncRNA"; exon_id "ENSRNOE00000725700"; exon_version "1";
6	ensembl	exon	14849801	14849929	0	-	.	gene_id "ENSRNOG00000081009"; gene_version "1"; transcript_id "ENSRNOT00000156689"; transcript_version "1"; exon_number "2"; gene_source "ensembl"; gene_biotype "lncRNA"; transcript_source "ensembl"; transcript_biotype "lncRNA"; exon_id "ENSRNOE00000725700"; exon_version "1";
6	ensembl	exon	14849801	14849929	0	-	.	gene_id "ENSRNOG00000081009"; gene_version "1"; transcript_id "ENSRNOT00000158125"; transcript_version "1"; exon_number "2"; gene_source "ensembl"; gene_biotype "lncRNA"; transcript_source "ensembl"; transcript_biotype "lncRNA"; exon_id "ENSRNOE00000725700"; exon_version "1";
6	ensembl	exon	14849801	14849929	0	-	.	gene_id "ENSRNOG00000081009"; gene_version "1"; transcript_id "ENSRNOT00000145862"; transcript_version "1"; exon_number "2"; gene_source "ensembl"; gene_biotype "lncRNA"; transcript_source "ensembl"; transcript_biotype "lncRNA"; exon_id "ENSRNOE00000725700"; exon_version "1"; tag "Ensembl_canonical";
6	ENSEMBL114_rn	exon	14849801	14849929	0.0852140420416106	-	.	gene_id "ENSRNOG00000081009"; transcript_id "ENSRNOG00000081009_tx_11"; exon_id "6_14849801_14849929_-"; exonnum "2"; txlen "1759";
6	ENSEMBL114_rn	exon	14849801	14849929	0.0852140420416106	-	.	gene_id "ENSRNOG00000081009"; transcript_id "ENSRNOG00000081009_tx_12"; exon_id "6_14849801_14849929_-"; exonnum "2"; txlen "947";
6	ENSEMBL114_rn	exon	14849801	14849929	0.0852140420416106	-	.	gene_id "ENSRNOG00000081009"; transcript_id "ENSRNOG00000081009_tx_13"; exon_id "6_14849801_14849929_-"; exonnum "2"; txlen "1863";
6	ENSEMBL114_rn	exon	14849801	14849929	0.0852140420416106	-	.	gene_id "ENSRNOG00000081009"; transcript_id "ENSRNOG00000081009_tx_14"; exon_id "6_14849801_14849929_-"; exonnum "2"; txlen "1051";
6	ENSEMBL114_rn	exon	14849801	14849929	0.0822225481808969	-	.	gene_id "ENSRNOG00000081009"; transcript_id "ENSRNOG00000081009_tx_15"; exon_id "6_14849801_14849929_-"; exonnum "2"; txlen "1893";
6	ENSEMBL114_rn	exon	14849801	14849929	0.0822225481808969	-	.	gene_id "ENSRNOG00000081009"; transcript_id "ENSRNOG00000081009_tx_16"; exon_id "6_14849801_14849929_-"; exonnum "2"; txlen "1081";
6	ENSEMBL114_rn	exon	14849801	14849929	0.0822225481808969	-	.	gene_id "ENSRNOG00000081009"; transcript_id "ENSRNOG00000081009_tx_17"; exon_id "6_14849801_14849929_-"; exonnum "2"; txlen "1997";
6	ENSEMBL114_rn	exon	14849801	14849929	0.0822225481808969	-	.	gene_id "ENSRNOG00000081009"; transcript_id "ENSRNOG00000081009_tx_18"; exon_id "6_14849801_14849929_-"; exonnum "2"; txlen "1185";
6	ENSEMBL114_rn	exon	14849801	14849929	0.0627880598458114	-	.	gene_id "ENSRNOG00000081009"; transcript_id "ENSRNOG00000081009_tx_19"; exon_id "6_14849801_14849929_-"; exonnum "2"; txlen "1802";
6	ENSEMBL114_rn	exon	14849801	14849929	0.0627880598458114	-	.	gene_id "ENSRNOG00000081009"; transcript_id "ENSRNOG00000081009_tx_20"; exon_id "6_14849801_14849929_-"; exonnum "2"; txlen "990";
6	ENSEMBL114_rn	exon	14849801	14849929	0.0627880598458114	-	.	gene_id "ENSRNOG00000081009"; transcript_id "ENSRNOG00000081009_tx_21"; exon_id "6_14849801_14849929_-"; exonnum "2"; txlen "1906";
6	ENSEMBL114_rn	exon	14849801	14849929	0.0627880598458114	-	.	gene_id "ENSRNOG00000081009"; transcript_id "ENSRNOG00000081009_tx_22"; exon_id "6_14849801_14849929_-"; exonnum "2"; txlen "1094";
6	ENSEMBL114_rn	exon	14849801	14849929	0.0245967272992016	-	.	gene_id "ENSRNOG00000081009"; transcript_id "ENSRNOG00000081009_tx_25"; exon_id "6_14849801_14849929_-"; exonnum "2"; txlen "1463";
6	ENSEMBL114_rn	exon	14849801	14849929	0.0245967272992016	-	.	gene_id "ENSRNOG00000081009"; transcript_id "ENSRNOG00000081009_tx_26"; exon_id "6_14849801_14849929_-"; exonnum "2"; txlen "651";
6	ENSEMBL114_rn	exon	14849801	14849929	0.0216052334384879	-	.	gene_id "ENSRNOG00000081009"; transcript_id "ENSRNOG00000081009_tx_27"; exon_id "6_14849801_14849929_-"; exonnum "2"; txlen "1867";
6	ENSEMBL114_rn	exon	14849801	14849929	0.0216052334384879	-	.	gene_id "ENSRNOG00000081009"; transcript_id "ENSRNOG00000081009_tx_28"; exon_id "6_14849801_14849929_-"; exonnum "2"; txlen "2044";
6	ENSEMBL114_rn	exon	14849801	14849929	0.0216052334384879	-	.	gene_id "ENSRNOG00000081009"; transcript_id "ENSRNOG00000081009_tx_29"; exon_id "6_14849801_14849929_-"; exonnum "2"; txlen "2001";
6	ENSEMBL114_rn	exon	14849801	14849929	0.0216052334384879	-	.	gene_id "ENSRNOG00000081009"; transcript_id "ENSRNOG00000081009_tx_30"; exon_id "6_14849801_14849929_-"; exonnum "2"; txlen "1055";
6	ENSEMBL114_rn	exon	14849801	14849929	0.0216052334384879	-	.	gene_id "ENSRNOG00000081009"; transcript_id "ENSRNOG00000081009_tx_31"; exon_id "6_14849801_14849929_-"; exonnum "2"; txlen "1232";
6	ENSEMBL114_rn	exon	14849801	14849929	0.0216052334384879	-	.	gene_id "ENSRNOG00000081009"; transcript_id "ENSRNOG00000081009_tx_32"; exon_id "6_14849801_14849929_-"; exonnum "2"; txlen "1189";
6	ENSEMBL114_rn	exon	14849801	14849929	0.0212728452317419	-	.	gene_id "ENSRNOG00000081009"; transcript_id "ENSRNOG00000081009_tx_33"; exon_id "6_14849801_14849929_-"; exonnum "2"; txlen "1876";
6	ENSEMBL114_rn	exon	14849801	14849929	0.0212728452317419	-	.	gene_id "ENSRNOG00000081009"; transcript_id "ENSRNOG00000081009_tx_34"; exon_id "6_14849801_14849929_-"; exonnum "2"; txlen "1833";
6	ENSEMBL114_rn	exon	14849801	14849929	0.0212728452317419	-	.	gene_id "ENSRNOG00000081009"; transcript_id "ENSRNOG00000081009_tx_35"; exon_id "6_14849801_14849929_-"; exonnum "2"; txlen "1064";
6	ENSEMBL114_rn	exon	14849801	14849929	0.0212728452317419	-	.	gene_id "ENSRNOG00000081009"; transcript_id "ENSRNOG00000081009_tx_36"; exon_id "6_14849801_14849929_-"; exonnum "2"; txlen "1021";
6	ENSEMBL114_rn	exon	14849801	14849929	0.0212728452317419	-	.	gene_id "ENSRNOG00000081009"; transcript_id "ENSRNOG00000081009_tx_37"; exon_id "6_14849801_14849929_-"; exonnum "2"; txlen "1980";
6	ENSEMBL114_rn	exon	14849801	14849929	0.0212728452317419	-	.	gene_id "ENSRNOG00000081009"; transcript_id "ENSRNOG00000081009_tx_38"; exon_id "6_14849801_14849929_-"; exonnum "2"; txlen "1937";
6	ENSEMBL114_rn	exon	14849801	14849929	0.0212728452317419	-	.	gene_id "ENSRNOG00000081009"; transcript_id "ENSRNOG00000081009_tx_39"; exon_id "6_14849801_14849929_-"; exonnum "2"; txlen "1168";
6	ENSEMBL114_rn	exon	14849801	14849929	0.155450171260545	-	.	gene_id "ENSRNOG00000081009"; transcript_id "ENSRNOG00000081009_tx_6"; exon_id "6_14849801_14849929_-"; exonnum "2"; txlen "1936";
6	ENSEMBL114_rn	exon	14849801	14849929	0.155450171260545	-	.	gene_id "ENSRNOG00000081009"; transcript_id "ENSRNOG00000081009_tx_7"; exon_id "6_14849801_14849929_-"; exonnum "2"; txlen "1124";
6	ENSEMBL114_rn	exon	14849801	14849929	0.155450171260545	-	.	gene_id "ENSRNOG00000081009"; transcript_id "ENSRNOG00000081009_tx_8"; exon_id "6_14849801_14849929_-"; exonnum "2"; txlen "2040";
6	ENSEMBL114_rn	exon	14849801	14849929	0.155450171260545	-	.	gene_id "ENSRNOG00000081009"; transcript_id "ENSRNOG00000081009_tx_9"; exon_id "6_14849801_14849929_-"; exonnum "2"; txlen "1228";
6	ensembl	exon	14854393	14855433	0	-	.	gene_id "ENSRNOG00000081009"; gene_version "1"; transcript_id "ENSRNOT00000160774"; transcript_version "1"; exon_number "1"; gene_source "ensembl"; gene_biotype "lncRNA"; transcript_source "ensembl"; transcript_biotype "lncRNA"; exon_id "ENSRNOE00000776265"; exon_version "1";
6	ensembl	exon	14854393	14855433	0	-	.	gene_id "ENSRNOG00000081009"; gene_version "1"; transcript_id "ENSRNOT00000156689"; transcript_version "1"; exon_number "1"; gene_source "ensembl"; gene_biotype "lncRNA"; transcript_source "ensembl"; transcript_biotype "lncRNA"; exon_id "ENSRNOE00000776265"; exon_version "1";
6	ensembl	exon	14854393	14855433	0	-	.	gene_id "ENSRNOG00000081009"; gene_version "1"; transcript_id "ENSRNOT00000158125"; transcript_version "1"; exon_number "1"; gene_source "ensembl"; gene_biotype "lncRNA"; transcript_source "ensembl"; transcript_biotype "lncRNA"; exon_id "ENSRNOE00000776265"; exon_version "1";
6	ensembl	exon	14854393	14855433	0	-	.	gene_id "ENSRNOG00000081009"; gene_version "1"; transcript_id "ENSRNOT00000145862"; transcript_version "1"; exon_number "1"; gene_source "ensembl"; gene_biotype "lncRNA"; transcript_source "ensembl"; transcript_biotype "lncRNA"; exon_id "ENSRNOE00000776265"; exon_version "1"; tag "Ensembl_canonical";
6	ENSEMBL114_rn	exon	14854393	14855433	0.0852140420416106	-	.	gene_id "ENSRNOG00000081009"; transcript_id "ENSRNOG00000081009_tx_11"; exon_id "6_14854393_14855433_-"; exonnum "1"; txlen "1759";
6	ENSEMBL114_rn	exon	14854393	14855433	0.0852140420416106	-	.	gene_id "ENSRNOG00000081009"; transcript_id "ENSRNOG00000081009_tx_13"; exon_id "6_14854393_14855433_-"; exonnum "1"; txlen "1863";
6	ENSEMBL114_rn	exon	14854393	14855433	0.0822225481808969	-	.	gene_id "ENSRNOG00000081009"; transcript_id "ENSRNOG00000081009_tx_15"; exon_id "6_14854393_14855433_-"; exonnum "1"; txlen "1893";
6	ENSEMBL114_rn	exon	14854393	14855433	0.0822225481808969	-	.	gene_id "ENSRNOG00000081009"; transcript_id "ENSRNOG00000081009_tx_17"; exon_id "6_14854393_14855433_-"; exonnum "1"; txlen "1997";
6	ENSEMBL114_rn	exon	14854393	14855433	0.0627880598458114	-	.	gene_id "ENSRNOG00000081009"; transcript_id "ENSRNOG00000081009_tx_19"; exon_id "6_14854393_14855433_-"; exonnum "1"; txlen "1802";
6	ENSEMBL114_rn	exon	14854393	14855433	0.0627880598458114	-	.	gene_id "ENSRNOG00000081009"; transcript_id "ENSRNOG00000081009_tx_21"; exon_id "6_14854393_14855433_-"; exonnum "1"; txlen "1906";
6	ENSEMBL114_rn	exon	14854393	14855433	0.0245967272992016	-	.	gene_id "ENSRNOG00000081009"; transcript_id "ENSRNOG00000081009_tx_25"; exon_id "6_14854393_14855433_-"; exonnum "1"; txlen "1463";
6	ENSEMBL114_rn	exon	14854393	14855433	0.0216052334384879	-	.	gene_id "ENSRNOG00000081009"; transcript_id "ENSRNOG00000081009_tx_27"; exon_id "6_14854393_14855433_-"; exonnum "1"; txlen "1867";
6	ENSEMBL114_rn	exon	14854393	14855433	0.0216052334384879	-	.	gene_id "ENSRNOG00000081009"; transcript_id "ENSRNOG00000081009_tx_28"; exon_id "6_14854393_14855433_-"; exonnum "1"; txlen "2044";
6	ENSEMBL114_rn	exon	14854393	14855433	0.0216052334384879	-	.	gene_id "ENSRNOG00000081009"; transcript_id "ENSRNOG00000081009_tx_29"; exon_id "6_14854393_14855433_-"; exonnum "1"; txlen "2001";
6	ENSEMBL114_rn	exon	14854393	14855433	0.0212728452317419	-	.	gene_id "ENSRNOG00000081009"; transcript_id "ENSRNOG00000081009_tx_33"; exon_id "6_14854393_14855433_-"; exonnum "1"; txlen "1876";
6	ENSEMBL114_rn	exon	14854393	14855433	0.0212728452317419	-	.	gene_id "ENSRNOG00000081009"; transcript_id "ENSRNOG00000081009_tx_34"; exon_id "6_14854393_14855433_-"; exonnum "1"; txlen "1833";
6	ENSEMBL114_rn	exon	14854393	14855433	0.0212728452317419	-	.	gene_id "ENSRNOG00000081009"; transcript_id "ENSRNOG00000081009_tx_37"; exon_id "6_14854393_14855433_-"; exonnum "1"; txlen "1980";
6	ENSEMBL114_rn	exon	14854393	14855433	0.0212728452317419	-	.	gene_id "ENSRNOG00000081009"; transcript_id "ENSRNOG00000081009_tx_38"; exon_id "6_14854393_14855433_-"; exonnum "1"; txlen "1937";
6	ENSEMBL114_rn	exon	14854393	14855433	0.155450171260545	-	.	gene_id "ENSRNOG00000081009"; transcript_id "ENSRNOG00000081009_tx_6"; exon_id "6_14854393_14855433_-"; exonnum "1"; txlen "1936";
6	ENSEMBL114_rn	exon	14854393	14855433	0.155450171260545	-	.	gene_id "ENSRNOG00000081009"; transcript_id "ENSRNOG00000081009_tx_8"; exon_id "6_14854393_14855433_-"; exonnum "1"; txlen "2040";
6	ensembl	exon	14862270	14862498	0	-	.	gene_id "ENSRNOG00000081009"; gene_version "1"; transcript_id "ENSRNOT00000127947"; transcript_version "1"; exon_number "1"; gene_source "ensembl"; gene_biotype "lncRNA"; transcript_source "ensembl"; transcript_biotype "lncRNA"; exon_id "ENSRNOE00000773023"; exon_version "1";
6	ENSEMBL114_rn	exon	14862270	14862498	0.0852140420416106	-	.	gene_id "ENSRNOG00000081009"; transcript_id "ENSRNOG00000081009_tx_12"; exon_id "6_14862270_14862498_-"; exonnum "1"; txlen "947";
6	ENSEMBL114_rn	exon	14862270	14862498	0.0852140420416106	-	.	gene_id "ENSRNOG00000081009"; transcript_id "ENSRNOG00000081009_tx_14"; exon_id "6_14862270_14862498_-"; exonnum "1"; txlen "1051";
6	ENSEMBL114_rn	exon	14862270	14862498	0.0822225481808969	-	.	gene_id "ENSRNOG00000081009"; transcript_id "ENSRNOG00000081009_tx_16"; exon_id "6_14862270_14862498_-"; exonnum "1"; txlen "1081";
6	ENSEMBL114_rn	exon	14862270	14862498	0.0822225481808969	-	.	gene_id "ENSRNOG00000081009"; transcript_id "ENSRNOG00000081009_tx_18"; exon_id "6_14862270_14862498_-"; exonnum "1"; txlen "1185";
6	ENSEMBL114_rn	exon	14862270	14862498	0.0627880598458114	-	.	gene_id "ENSRNOG00000081009"; transcript_id "ENSRNOG00000081009_tx_20"; exon_id "6_14862270_14862498_-"; exonnum "1"; txlen "990";
6	ENSEMBL114_rn	exon	14862270	14862498	0.0627880598458114	-	.	gene_id "ENSRNOG00000081009"; transcript_id "ENSRNOG00000081009_tx_22"; exon_id "6_14862270_14862498_-"; exonnum "1"; txlen "1094";
6	ENSEMBL114_rn	exon	14862270	14862498	0.0245967272992016	-	.	gene_id "ENSRNOG00000081009"; transcript_id "ENSRNOG00000081009_tx_26"; exon_id "6_14862270_14862498_-"; exonnum "1"; txlen "651";
6	ENSEMBL114_rn	exon	14862270	14862498	0.0216052334384879	-	.	gene_id "ENSRNOG00000081009"; transcript_id "ENSRNOG00000081009_tx_30"; exon_id "6_14862270_14862498_-"; exonnum "1"; txlen "1055";
6	ENSEMBL114_rn	exon	14862270	14862498	0.0216052334384879	-	.	gene_id "ENSRNOG00000081009"; transcript_id "ENSRNOG00000081009_tx_31"; exon_id "6_14862270_14862498_-"; exonnum "1"; txlen "1232";
6	ENSEMBL114_rn	exon	14862270	14862498	0.0216052334384879	-	.	gene_id "ENSRNOG00000081009"; transcript_id "ENSRNOG00000081009_tx_32"; exon_id "6_14862270_14862498_-"; exonnum "1"; txlen "1189";
6	ENSEMBL114_rn	exon	14862270	14862498	0.0212728452317419	-	.	gene_id "ENSRNOG00000081009"; transcript_id "ENSRNOG00000081009_tx_35"; exon_id "6_14862270_14862498_-"; exonnum "1"; txlen "1064";
6	ENSEMBL114_rn	exon	14862270	14862498	0.0212728452317419	-	.	gene_id "ENSRNOG00000081009"; transcript_id "ENSRNOG00000081009_tx_36"; exon_id "6_14862270_14862498_-"; exonnum "1"; txlen "1021";
6	ENSEMBL114_rn	exon	14862270	14862498	0.0212728452317419	-	.	gene_id "ENSRNOG00000081009"; transcript_id "ENSRNOG00000081009_tx_39"; exon_id "6_14862270_14862498_-"; exonnum "1"; txlen "1168";
6	ENSEMBL114_rn	exon	14862270	14862498	0.155450171260545	-	.	gene_id "ENSRNOG00000081009"; transcript_id "ENSRNOG00000081009_tx_7"; exon_id "6_14862270_14862498_-"; exonnum "1"; txlen "1124";
6	ENSEMBL114_rn	exon	14862270	14862498	0.155450171260545	-	.	gene_id "ENSRNOG00000081009"; transcript_id "ENSRNOG00000081009_tx_9"; exon_id "6_14862270_14862498_-"; exonnum "1"; txlen "1228";
6	sraer114_es	exon	14913120	14913218	0.00089049875416193	-	.	gene_id "sraer114_gene_51820"; transcript_id "sraer114_gene_51820_tx_3"; exon_id "6_14913120_14913218_-"; exonnum "4"; txlen "543";
6	sraer114_mid	exon	14913979	14914085	0.00089049875416193	-	.	gene_id "sraer114_gene_51820"; transcript_id "sraer114_gene_51820_tx_3"; exon_id "6_14913979_14914085_-"; exonnum "3"; txlen "543";
6	sraer114_es	exon	14916073	14916471	0.0916060853515305	-	.	gene_id "sraer114_gene_51820"; transcript_id "sraer114_gene_51820_tx_1"; exon_id "6_14916073_14916471_-"; exonnum "3"; txlen "736";
6	sraer114_mid	exon	14920203	14920389	0.0916060853515305	-	.	gene_id "sraer114_gene_51820"; transcript_id "sraer114_gene_51820_tx_1"; exon_id "6_14920203_14920389_-"; exonnum "2"; txlen "736";
6	sraer114_mid	exon	14920203	14920389	0.00089049875416193	-	.	gene_id "sraer114_gene_51820"; transcript_id "sraer114_gene_51820_tx_3"; exon_id "6_14920203_14920389_-"; exonnum "2"; txlen "543";
6	sraer114_mid	exon	14920566	14920715	0.0916060853515305	-	.	gene_id "sraer114_gene_51820"; transcript_id "sraer114_gene_51820_tx_1"; exon_id "6_14920566_14920715_-"; exonnum "1"; txlen "736";
6	sraer114_mid	exon	14920566	14920715	0.00089049875416193	-	.	gene_id "sraer114_gene_51820"; transcript_id "sraer114_gene_51820_tx_3"; exon_id "6_14920566_14920715_-"; exonnum "1"; txlen "543";
6	ensembl	three_prime_utr	14951840	14952261	0	-	.	gene_id "ENSRNOG00000030629"; gene_version "5"; transcript_id "ENSRNOT00000151180"; transcript_version "1"; gene_name "Camkmt"; gene_source "ensembl"; gene_biotype "protein_coding"; transcript_name "Camkmt-202"; transcript_source "ensembl"; transcript_biotype "protein_coding";
6	ensembl	three_prime_utr	14951840	14952261	0	-	.	gene_id "ENSRNOG00000030629"; gene_version "5"; transcript_id "ENSRNOT00000048550"; transcript_version "5"; gene_name "Camkmt"; gene_source "ensembl"; gene_biotype "protein_coding"; transcript_name "Camkmt-201"; transcript_source "ensembl"; transcript_biotype "protein_coding"; tag "Ensembl_canonical";
6	ensembl	three_prime_utr	14951840	14952261	0	-	.	gene_id "ENSRNOG00000030629"; gene_version "5"; transcript_id "ENSRNOT00000151702"; transcript_version "1"; gene_name "Camkmt"; gene_source "ensembl"; gene_biotype "protein_coding"; transcript_name "Camkmt-203"; transcript_source "ensembl"; transcript_biotype "protein_coding";
6	ensembl	exon	14951840	14952339	0	-	.	gene_id "ENSRNOG00000030629"; gene_version "5"; transcript_id "ENSRNOT00000151180"; transcript_version "1"; exon_number "10"; gene_name "Camkmt"; gene_source "ensembl"; gene_biotype "protein_coding"; transcript_name "Camkmt-202"; transcript_source "ensembl"; transcript_biotype "protein_coding"; exon_id "ENSRNOE00000325027"; exon_version "3";
6	ensembl	exon	14951840	14952339	0	-	.	gene_id "ENSRNOG00000030629"; gene_version "5"; transcript_id "ENSRNOT00000048550"; transcript_version "5"; exon_number "11"; gene_name "Camkmt"; gene_source "ensembl"; gene_biotype "protein_coding"; transcript_name "Camkmt-201"; transcript_source "ensembl"; transcript_biotype "protein_coding"; exon_id "ENSRNOE00000325027"; exon_version "3"; tag "Ensembl_canonical";
6	ensembl	exon	14951840	14952339	0	-	.	gene_id "ENSRNOG00000030629"; gene_version "5"; transcript_id "ENSRNOT00000151702"; transcript_version "1"; exon_number "10"; gene_name "Camkmt"; gene_source "ensembl"; gene_biotype "protein_coding"; transcript_name "Camkmt-203"; transcript_source "ensembl"; transcript_biotype "protein_coding"; exon_id "ENSRNOE00000325027"; exon_version "3";
6	ENSEMBL114_rn	exon	14951840	14952339	0.195472284894774	-	.	gene_id "ENSRNOG00000030629"; transcript_id "ENSRNOG00000030629_tx_3"; exon_id "6_14951840_14952339_-"; exonnum "13"; txlen "1754";
6	ensembl	transcript	14951840	15333096	0	-	.	gene_id "ENSRNOG00000030629"; gene_version "5"; transcript_id "ENSRNOT00000151180"; transcript_version "1"; gene_name "Camkmt"; gene_source "ensembl"; gene_biotype "protein_coding"; transcript_name "Camkmt-202"; transcript_source "ensembl"; transcript_biotype "protein_coding";
6	ensembl	gene	14951840	15333106	0	-	.	gene_id "ENSRNOG00000030629"; gene_version "5"; gene_name "Camkmt"; gene_source "ensembl"; gene_biotype "protein_coding";
6	ensembl	transcript	14951840	15333106	0	-	.	gene_id "ENSRNOG00000030629"; gene_version "5"; transcript_id "ENSRNOT00000048550"; transcript_version "5"; gene_name "Camkmt"; gene_source "ensembl"; gene_biotype "protein_coding"; transcript_name "Camkmt-201"; transcript_source "ensembl"; transcript_biotype "protein_coding"; tag "Ensembl_canonical";
6	ensembl	transcript	14951840	15333106	0	-	.	gene_id "ENSRNOG00000030629"; gene_version "5"; transcript_id "ENSRNOT00000151702"; transcript_version "1"; gene_name "Camkmt"; gene_source "ensembl"; gene_biotype "protein_coding"; transcript_name "Camkmt-203"; transcript_source "ensembl"; transcript_biotype "protein_coding";
6	ensembl	stop_codon	14952262	14952264	0	-	0	gene_id "ENSRNOG00000030629"; gene_version "5"; transcript_id "ENSRNOT00000151180"; transcript_version "1"; exon_number "10"; gene_name "Camkmt"; gene_source "ensembl"; gene_biotype "protein_coding"; transcript_name "Camkmt-202"; transcript_source "ensembl"; transcript_biotype "protein_coding";
6	ensembl	stop_codon	14952262	14952264	0	-	0	gene_id "ENSRNOG00000030629"; gene_version "5"; transcript_id "ENSRNOT00000048550"; transcript_version "5"; exon_number "11"; gene_name "Camkmt"; gene_source "ensembl"; gene_biotype "protein_coding"; transcript_name "Camkmt-201"; transcript_source "ensembl"; transcript_biotype "protein_coding"; tag "Ensembl_canonical";
6	ensembl	stop_codon	14952262	14952264	0	-	0	gene_id "ENSRNOG00000030629"; gene_version "5"; transcript_id "ENSRNOT00000151702"; transcript_version "1"; exon_number "10"; gene_name "Camkmt"; gene_source "ensembl"; gene_biotype "protein_coding"; transcript_name "Camkmt-203"; transcript_source "ensembl"; transcript_biotype "protein_coding";
6	ensembl	CDS	14952265	14952339	0	-	0	gene_id "ENSRNOG00000030629"; gene_version "5"; transcript_id "ENSRNOT00000151180"; transcript_version "1"; exon_number "10"; gene_name "Camkmt"; gene_source "ensembl"; gene_biotype "protein_coding"; transcript_name "Camkmt-202"; transcript_source "ensembl"; transcript_biotype "protein_coding"; protein_id "ENSRNOP00000103105"; protein_version "1";
6	ensembl	CDS	14952265	14952339	0	-	0	gene_id "ENSRNOG00000030629"; gene_version "5"; transcript_id "ENSRNOT00000048550"; transcript_version "5"; exon_number "11"; gene_name "Camkmt"; gene_source "ensembl"; gene_biotype "protein_coding"; transcript_name "Camkmt-201"; transcript_source "ensembl"; transcript_biotype "protein_coding"; protein_id "ENSRNOP00000048187"; protein_version "4"; tag "Ensembl_canonical";
6	ensembl	CDS	14952265	14952339	0	-	0	gene_id "ENSRNOG00000030629"; gene_version "5"; transcript_id "ENSRNOT00000151702"; transcript_version "1"; exon_number "10"; gene_name "Camkmt"; gene_source "ensembl"; gene_biotype "protein_coding"; transcript_name "Camkmt-203"; transcript_source "ensembl"; transcript_biotype "protein_coding"; protein_id "ENSRNOP00000101859"; protein_version "1";
6	ensembl	exon	14958078	14958209	0	-	.	gene_id "ENSRNOG00000030629"; gene_version "5"; transcript_id "ENSRNOT00000151180"; transcript_version "1"; exon_number "9"; gene_name "Camkmt"; gene_source "ensembl"; gene_biotype "protein_coding"; transcript_name "Camkmt-202"; transcript_source "ensembl"; transcript_biotype "protein_coding"; exon_id "ENSRNOE00000336931"; exon_version "1";
6	ensembl	CDS	14958078	14958209	0	-	0	gene_id "ENSRNOG00000030629"; gene_version "5"; transcript_id "ENSRNOT00000151180"; transcript_version "1"; exon_number "9"; gene_name "Camkmt"; gene_source "ensembl"; gene_biotype "protein_coding"; transcript_name "Camkmt-202"; transcript_source "ensembl"; transcript_biotype "protein_coding"; protein_id "ENSRNOP00000103105"; protein_version "1";
6	ensembl	exon	14958078	14958209	0	-	.	gene_id "ENSRNOG00000030629"; gene_version "5"; transcript_id "ENSRNOT00000048550"; transcript_version "5"; exon_number "10"; gene_name "Camkmt"; gene_source "ensembl"; gene_biotype "protein_coding"; transcript_name "Camkmt-201"; transcript_source "ensembl"; transcript_biotype "protein_coding"; exon_id "ENSRNOE00000336931"; exon_version "1"; tag "Ensembl_canonical";
6	ensembl	CDS	14958078	14958209	0	-	0	gene_id "ENSRNOG00000030629"; gene_version "5"; transcript_id "ENSRNOT00000048550"; transcript_version "5"; exon_number "10"; gene_name "Camkmt"; gene_source "ensembl"; gene_biotype "protein_coding"; transcript_name "Camkmt-201"; transcript_source "ensembl"; transcript_biotype "protein_coding"; protein_id "ENSRNOP00000048187"; protein_version "4"; tag "Ensembl_canonical";
6	ensembl	exon	14958078	14958209	0	-	.	gene_id "ENSRNOG00000030629"; gene_version "5"; transcript_id "ENSRNOT00000151702"; transcript_version "1"; exon_number "9"; gene_name "Camkmt"; gene_source "ensembl"; gene_biotype "protein_coding"; transcript_name "Camkmt-203"; transcript_source "ensembl"; transcript_biotype "protein_coding"; exon_id "ENSRNOE00000336931"; exon_version "1";
6	ensembl	CDS	14958078	14958209	0	-	0	gene_id "ENSRNOG00000030629"; gene_version "5"; transcript_id "ENSRNOT00000151702"; transcript_version "1"; exon_number "9"; gene_name "Camkmt"; gene_source "ensembl"; gene_biotype "protein_coding"; transcript_name "Camkmt-203"; transcript_source "ensembl"; transcript_biotype "protein_coding"; protein_id "ENSRNOP00000101859"; protein_version "1";
6	ENSEMBL114_rn	exon	14958078	14958209	0.195472284894774	-	.	gene_id "ENSRNOG00000030629"; transcript_id "ENSRNOG00000030629_tx_3"; exon_id "6_14958078_14958209_-"; exonnum "12"; txlen "1754";
6	ensembl	exon	14971232	14971295	0	-	.	gene_id "ENSRNOG00000030629"; gene_version "5"; transcript_id "ENSRNOT00000151180"; transcript_version "1"; exon_number "8"; gene_name "Camkmt"; gene_source "ensembl"; gene_biotype "protein_coding"; transcript_name "Camkmt-202"; transcript_source "ensembl"; transcript_biotype "protein_coding"; exon_id "ENSRNOE00000346250"; exon_version "1";
6	ensembl	CDS	14971232	14971295	0	-	1	gene_id "ENSRNOG00000030629"; gene_version "5"; transcript_id "ENSRNOT00000151180"; transcript_version "1"; exon_number "8"; gene_name "Camkmt"; gene_source "ensembl"; gene_biotype "protein_coding"; transcript_name "Camkmt-202"; transcript_source "ensembl"; transcript_biotype "protein_coding"; protein_id "ENSRNOP00000103105"; protein_version "1";
6	ensembl	exon	14971232	14971295	0	-	.	gene_id "ENSRNOG00000030629"; gene_version "5"; transcript_id "ENSRNOT00000048550"; transcript_version "5"; exon_number "9"; gene_name "Camkmt"; gene_source "ensembl"; gene_biotype "protein_coding"; transcript_name "Camkmt-201"; transcript_source "ensembl"; transcript_biotype "protein_coding"; exon_id "ENSRNOE00000346250"; exon_version "1"; tag "Ensembl_canonical";
6	ensembl	CDS	14971232	14971295	0	-	1	gene_id "ENSRNOG00000030629"; gene_version "5"; transcript_id "ENSRNOT00000048550"; transcript_version "5"; exon_number "9"; gene_name "Camkmt"; gene_source "ensembl"; gene_biotype "protein_coding"; transcript_name "Camkmt-201"; transcript_source "ensembl"; transcript_biotype "protein_coding"; protein_id "ENSRNOP00000048187"; protein_version "4"; tag "Ensembl_canonical";
6	ensembl	exon	14971232	14971295	0	-	.	gene_id "ENSRNOG00000030629"; gene_version "5"; transcript_id "ENSRNOT00000151702"; transcript_version "1"; exon_number "8"; gene_name "Camkmt"; gene_source "ensembl"; gene_biotype "protein_coding"; transcript_name "Camkmt-203"; transcript_source "ensembl"; transcript_biotype "protein_coding"; exon_id "ENSRNOE00000346250"; exon_version "1";
6	ensembl	CDS	14971232	14971295	0	-	1	gene_id "ENSRNOG00000030629"; gene_version "5"; transcript_id "ENSRNOT00000151702"; transcript_version "1"; exon_number "8"; gene_name "Camkmt"; gene_source "ensembl"; gene_biotype "protein_coding"; transcript_name "Camkmt-203"; transcript_source "ensembl"; transcript_biotype "protein_coding"; protein_id "ENSRNOP00000101859"; protein_version "1";
6	ENSEMBL114_rn	exon	14971232	14971295	0.195472284894774	-	.	gene_id "ENSRNOG00000030629"; transcript_id "ENSRNOG00000030629_tx_3"; exon_id "6_14971232_14971295_-"; exonnum "11"; txlen "1754";
6	ensembl	exon	14978609	14978683	0	-	.	gene_id "ENSRNOG00000030629"; gene_version "5"; transcript_id "ENSRNOT00000048550"; transcript_version "5"; exon_number "8"; gene_name "Camkmt"; gene_source "ensembl"; gene_biotype "protein_coding"; transcript_name "Camkmt-201"; transcript_source "ensembl"; transcript_biotype "protein_coding"; exon_id "ENSRNOE00000358107"; exon_version "1"; tag "Ensembl_canonical";
6	ensembl	CDS	14978609	14978683	0	-	1	gene_id "ENSRNOG00000030629"; gene_version "5"; transcript_id "ENSRNOT00000048550"; transcript_version "5"; exon_number "8"; gene_name "Camkmt"; gene_source "ensembl"; gene_biotype "protein_coding"; transcript_name "Camkmt-201"; transcript_source "ensembl"; transcript_biotype "protein_coding"; protein_id "ENSRNOP00000048187"; protein_version "4"; tag "Ensembl_canonical";
6	ensembl	exon	14978609	14978683	0	-	.	gene_id "ENSRNOG00000030629"; gene_version "5"; transcript_id "ENSRNOT00000151702"; transcript_version "1"; exon_number "7"; gene_name "Camkmt"; gene_source "ensembl"; gene_biotype "protein_coding"; transcript_name "Camkmt-203"; transcript_source "ensembl"; transcript_biotype "protein_coding"; exon_id "ENSRNOE00000358107"; exon_version "1";
6	ensembl	CDS	14978609	14978683	0	-	1	gene_id "ENSRNOG00000030629"; gene_version "5"; transcript_id "ENSRNOT00000151702"; transcript_version "1"; exon_number "7"; gene_name "Camkmt"; gene_source "ensembl"; gene_biotype "protein_coding"; transcript_name "Camkmt-203"; transcript_source "ensembl"; transcript_biotype "protein_coding"; protein_id "ENSRNOP00000101859"; protein_version "1";
6	ENSEMBL114_rn	exon	14978609	14978683	0.195472284894774	-	.	gene_id "ENSRNOG00000030629"; transcript_id "ENSRNOG00000030629_tx_3"; exon_id "6_14978609_14978683_-"; exonnum "10"; txlen "1754";
6	sraer114_mid	exon	14998632	14998730	0.195472284894774	-	.	gene_id "ENSRNOG00000030629"; transcript_id "ENSRNOG00000030629_tx_3"; exon_id "6_14998632_14998730_-"; exonnum "9"; txlen "1754";
6	sraer114_mid	exon	14998851	14998922	0.195472284894774	-	.	gene_id "ENSRNOG00000030629"; transcript_id "ENSRNOG00000030629_tx_3"; exon_id "6_14998851_14998922_-"; exonnum "8"; txlen "1754";
6	ensembl	exon	15001450	15001516	0	-	.	gene_id "ENSRNOG00000030629"; gene_version "5"; transcript_id "ENSRNOT00000151180"; transcript_version "1"; exon_number "7"; gene_name "Camkmt"; gene_source "ensembl"; gene_biotype "protein_coding"; transcript_name "Camkmt-202"; transcript_source "ensembl"; transcript_biotype "protein_coding"; exon_id "ENSRNOE00000297352"; exon_version "1";
6	ensembl	CDS	15001450	15001516	0	-	2	gene_id "ENSRNOG00000030629"; gene_version "5"; transcript_id "ENSRNOT00000151180"; transcript_version "1"; exon_number "7"; gene_name "Camkmt"; gene_source "ensembl"; gene_biotype "protein_coding"; transcript_name "Camkmt-202"; transcript_source "ensembl"; transcript_biotype "protein_coding"; protein_id "ENSRNOP00000103105"; protein_version "1";
6	ensembl	exon	15001450	15001516	0	-	.	gene_id "ENSRNOG00000030629"; gene_version "5"; transcript_id "ENSRNOT00000048550"; transcript_version "5"; exon_number "7"; gene_name "Camkmt"; gene_source "ensembl"; gene_biotype "protein_coding"; transcript_name "Camkmt-201"; transcript_source "ensembl"; transcript_biotype "protein_coding"; exon_id "ENSRNOE00000297352"; exon_version "1"; tag "Ensembl_canonical";
6	ensembl	CDS	15001450	15001516	0	-	2	gene_id "ENSRNOG00000030629"; gene_version "5"; transcript_id "ENSRNOT00000048550"; transcript_version "5"; exon_number "7"; gene_name "Camkmt"; gene_source "ensembl"; gene_biotype "protein_coding"; transcript_name "Camkmt-201"; transcript_source "ensembl"; transcript_biotype "protein_coding"; protein_id "ENSRNOP00000048187"; protein_version "4"; tag "Ensembl_canonical";
6	ENSEMBL114_rn	exon	15001450	15001516	0.195472284894774	-	.	gene_id "ENSRNOG00000030629"; transcript_id "ENSRNOG00000030629_tx_3"; exon_id "6_15001450_15001516_-"; exonnum "7"; txlen "1754";
6	ensembl	exon	15009091	15009179	0	-	.	gene_id "ENSRNOG00000030629"; gene_version "5"; transcript_id "ENSRNOT00000151702"; transcript_version "1"; exon_number "6"; gene_name "Camkmt"; gene_source "ensembl"; gene_biotype "protein_coding"; transcript_name "Camkmt-203"; transcript_source "ensembl"; transcript_biotype "protein_coding"; exon_id "ENSRNOE00000690518"; exon_version "1";
6	ensembl	CDS	15009091	15009179	0	-	0	gene_id "ENSRNOG00000030629"; gene_version "5"; transcript_id "ENSRNOT00000151702"; transcript_version "1"; exon_number "6"; gene_name "Camkmt"; gene_source "ensembl"; gene_biotype "protein_coding"; transcript_name "Camkmt-203"; transcript_source "ensembl"; transcript_biotype "protein_coding"; protein_id "ENSRNOP00000101859"; protein_version "1";
6	ensembl	exon	15009116	15009179	0	-	.	gene_id "ENSRNOG00000030629"; gene_version "5"; transcript_id "ENSRNOT00000151180"; transcript_version "1"; exon_number "6"; gene_name "Camkmt"; gene_source "ensembl"; gene_biotype "protein_coding"; transcript_name "Camkmt-202"; transcript_source "ensembl"; transcript_biotype "protein_coding"; exon_id "ENSRNOE00000309141"; exon_version "1";
6	ensembl	CDS	15009116	15009179	0	-	0	gene_id "ENSRNOG00000030629"; gene_version "5"; transcript_id "ENSRNOT00000151180"; transcript_version "1"; exon_number "6"; gene_name "Camkmt"; gene_source "ensembl"; gene_biotype "protein_coding"; transcript_name "Camkmt-202"; transcript_source "ensembl"; transcript_biotype "protein_coding"; protein_id "ENSRNOP00000103105"; protein_version "1";
6	ensembl	exon	15009116	15009179	0	-	.	gene_id "ENSRNOG00000030629"; gene_version "5"; transcript_id "ENSRNOT00000048550"; transcript_version "5"; exon_number "6"; gene_name "Camkmt"; gene_source "ensembl"; gene_biotype "protein_coding"; transcript_name "Camkmt-201"; transcript_source "ensembl"; transcript_biotype "protein_coding"; exon_id "ENSRNOE00000309141"; exon_version "1"; tag "Ensembl_canonical";
6	ensembl	CDS	15009116	15009179	0	-	0	gene_id "ENSRNOG00000030629"; gene_version "5"; transcript_id "ENSRNOT00000048550"; transcript_version "5"; exon_number "6"; gene_name "Camkmt"; gene_source "ensembl"; gene_biotype "protein_coding"; transcript_name "Camkmt-201"; transcript_source "ensembl"; transcript_biotype "protein_coding"; protein_id "ENSRNOP00000048187"; protein_version "4"; tag "Ensembl_canonical";
6	ENSEMBL114_rn	exon	15009116	15009179	0.195472284894774	-	.	gene_id "ENSRNOG00000030629"; transcript_id "ENSRNOG00000030629_tx_3"; exon_id "6_15009116_15009179_-"; exonnum "6"; txlen "1754";
6	ensembl	exon	15010237	15010291	0	-	.	gene_id "ENSRNOG00000030629"; gene_version "5"; transcript_id "ENSRNOT00000151180"; transcript_version "1"; exon_number "5"; gene_name "Camkmt"; gene_source "ensembl"; gene_biotype "protein_coding"; transcript_name "Camkmt-202"; transcript_source "ensembl"; transcript_biotype "protein_coding"; exon_id "ENSRNOE00000301321"; exon_version "1";
6	ensembl	CDS	15010237	15010291	0	-	1	gene_id "ENSRNOG00000030629"; gene_version "5"; transcript_id "ENSRNOT00000151180"; transcript_version "1"; exon_number "5"; gene_name "Camkmt"; gene_source "ensembl"; gene_biotype "protein_coding"; transcript_name "Camkmt-202"; transcript_source "ensembl"; transcript_biotype "protein_coding"; protein_id "ENSRNOP00000103105"; protein_version "1";
6	ensembl	exon	15010237	15010291	0	-	.	gene_id "ENSRNOG00000030629"; gene_version "5"; transcript_id "ENSRNOT00000048550"; transcript_version "5"; exon_number "5"; gene_name "Camkmt"; gene_source "ensembl"; gene_biotype "protein_coding"; transcript_name "Camkmt-201"; transcript_source "ensembl"; transcript_biotype "protein_coding"; exon_id "ENSRNOE00000301321"; exon_version "1"; tag "Ensembl_canonical";
6	ensembl	CDS	15010237	15010291	0	-	1	gene_id "ENSRNOG00000030629"; gene_version "5"; transcript_id "ENSRNOT00000048550"; transcript_version "5"; exon_number "5"; gene_name "Camkmt"; gene_source "ensembl"; gene_biotype "protein_coding"; transcript_name "Camkmt-201"; transcript_source "ensembl"; transcript_biotype "protein_coding"; protein_id "ENSRNOP00000048187"; protein_version "4"; tag "Ensembl_canonical";
6	ensembl	exon	15010237	15010291	0	-	.	gene_id "ENSRNOG00000030629"; gene_version "5"; transcript_id "ENSRNOT00000151702"; transcript_version "1"; exon_number "5"; gene_name "Camkmt"; gene_source "ensembl"; gene_biotype "protein_coding"; transcript_name "Camkmt-203"; transcript_source "ensembl"; transcript_biotype "protein_coding"; exon_id "ENSRNOE00000301321"; exon_version "1";
6	ensembl	CDS	15010237	15010291	0	-	1	gene_id "ENSRNOG00000030629"; gene_version "5"; transcript_id "ENSRNOT00000151702"; transcript_version "1"; exon_number "5"; gene_name "Camkmt"; gene_source "ensembl"; gene_biotype "protein_coding"; transcript_name "Camkmt-203"; transcript_source "ensembl"; transcript_biotype "protein_coding"; protein_id "ENSRNOP00000101859"; protein_version "1";
6	ENSEMBL114_rn	exon	15010237	15010291	0.195472284894774	-	.	gene_id "ENSRNOG00000030629"; transcript_id "ENSRNOG00000030629_tx_3"; exon_id "6_15010237_15010291_-"; exonnum "5"; txlen "1754";
6	ensembl	exon	15012165	15012225	0	-	.	gene_id "ENSRNOG00000030629"; gene_version "5"; transcript_id "ENSRNOT00000151180"; transcript_version "1"; exon_number "4"; gene_name "Camkmt"; gene_source "ensembl"; gene_biotype "protein_coding"; transcript_name "Camkmt-202"; transcript_source "ensembl"; transcript_biotype "protein_coding"; exon_id "ENSRNOE00000311643"; exon_version "3";
6	ensembl	CDS	15012165	15012225	0	-	2	gene_id "ENSRNOG00000030629"; gene_version "5"; transcript_id "ENSRNOT00000151180"; transcript_version "1"; exon_number "4"; gene_name "Camkmt"; gene_source "ensembl"; gene_biotype "protein_coding"; transcript_name "Camkmt-202"; transcript_source "ensembl"; transcript_biotype "protein_coding"; protein_id "ENSRNOP00000103105"; protein_version "1";
6	ensembl	exon	15012165	15012225	0	-	.	gene_id "ENSRNOG00000030629"; gene_version "5"; transcript_id "ENSRNOT00000048550"; transcript_version "5"; exon_number "4"; gene_name "Camkmt"; gene_source "ensembl"; gene_biotype "protein_coding"; transcript_name "Camkmt-201"; transcript_source "ensembl"; transcript_biotype "protein_coding"; exon_id "ENSRNOE00000311643"; exon_version "3"; tag "Ensembl_canonical";
6	ensembl	CDS	15012165	15012225	0	-	2	gene_id "ENSRNOG00000030629"; gene_version "5"; transcript_id "ENSRNOT00000048550"; transcript_version "5"; exon_number "4"; gene_name "Camkmt"; gene_source "ensembl"; gene_biotype "protein_coding"; transcript_name "Camkmt-201"; transcript_source "ensembl"; transcript_biotype "protein_coding"; protein_id "ENSRNOP00000048187"; protein_version "4"; tag "Ensembl_canonical";
6	ensembl	exon	15012165	15012225	0	-	.	gene_id "ENSRNOG00000030629"; gene_version "5"; transcript_id "ENSRNOT00000151702"; transcript_version "1"; exon_number "4"; gene_name "Camkmt"; gene_source "ensembl"; gene_biotype "protein_coding"; transcript_name "Camkmt-203"; transcript_source "ensembl"; transcript_biotype "protein_coding"; exon_id "ENSRNOE00000311643"; exon_version "3";
6	ensembl	CDS	15012165	15012225	0	-	2	gene_id "ENSRNOG00000030629"; gene_version "5"; transcript_id "ENSRNOT00000151702"; transcript_version "1"; exon_number "4"; gene_name "Camkmt"; gene_source "ensembl"; gene_biotype "protein_coding"; transcript_name "Camkmt-203"; transcript_source "ensembl"; transcript_biotype "protein_coding"; protein_id "ENSRNOP00000101859"; protein_version "1";
6	ENSEMBL114_rn	exon	15012165	15012225	0.195472284894774	-	.	gene_id "ENSRNOG00000030629"; transcript_id "ENSRNOG00000030629_tx_3"; exon_id "6_15012165_15012225_-"; exonnum "4"; txlen "1754";
6	sraer114_es	exon	15238026	15238278	0.255241944002553	-	.	gene_id "sraer114_gene_51821"; transcript_id "sraer114_gene_51821_tx_1"; exon_id "6_15238026_15238278_-"; exonnum "2"; txlen "758";
6	sraer114_es	exon	15238026	15238278	0.190722206711833	-	.	gene_id "sraer114_gene_51821"; transcript_id "sraer114_gene_51821_tx_2"; exon_id "6_15238026_15238278_-"; exonnum "2"; txlen "1576";
6	sraer114_ss	exon	15238299	15238803	0.255241944002553	-	.	gene_id "sraer114_gene_51821"; transcript_id "sraer114_gene_51821_tx_1"; exon_id "6_15238299_15238803_-"; exonnum "1"; txlen "758";
6	sraer114_ss	exon	15238303	15239625	0.190722206711833	-	.	gene_id "sraer114_gene_51821"; transcript_id "sraer114_gene_51821_tx_2"; exon_id "6_15238303_15239625_-"; exonnum "1"; txlen "1576";
6	sraer114_es	exon	15290680	15291818	47.0657257106363	-	.	gene_id "ENSRNOG00000030629"; transcript_id "ENSRNOG00000030629_tx_2"; exon_id "6_15290680_15291818_-"; exonnum "4"; txlen "1704";
6	ensembl	exon	15308040	15308104	0	-	.	gene_id "ENSRNOG00000030629"; gene_version "5"; transcript_id "ENSRNOT00000151180"; transcript_version "1"; exon_number "3"; gene_name "Camkmt"; gene_source "ensembl"; gene_biotype "protein_coding"; transcript_name "Camkmt-202"; transcript_source "ensembl"; transcript_biotype "protein_coding"; exon_id "ENSRNOE00000583624"; exon_version "1";
6	ensembl	CDS	15308040	15308104	0	-	1	gene_id "ENSRNOG00000030629"; gene_version "5"; transcript_id "ENSRNOT00000151180"; transcript_version "1"; exon_number "3"; gene_name "Camkmt"; gene_source "ensembl"; gene_biotype "protein_coding"; transcript_name "Camkmt-202"; transcript_source "ensembl"; transcript_biotype "protein_coding"; protein_id "ENSRNOP00000103105"; protein_version "1";
6	ensembl	exon	15308040	15308104	0	-	.	gene_id "ENSRNOG00000030629"; gene_version "5"; transcript_id "ENSRNOT00000048550"; transcript_version "5"; exon_number "3"; gene_name "Camkmt"; gene_source "ensembl"; gene_biotype "protein_coding"; transcript_name "Camkmt-201"; transcript_source "ensembl"; transcript_biotype "protein_coding"; exon_id "ENSRNOE00000583624"; exon_version "1"; tag "Ensembl_canonical";
6	ensembl	CDS	15308040	15308104	0	-	1	gene_id "ENSRNOG00000030629"; gene_version "5"; transcript_id "ENSRNOT00000048550"; transcript_version "5"; exon_number "3"; gene_name "Camkmt"; gene_source "ensembl"; gene_biotype "protein_coding"; transcript_name "Camkmt-201"; transcript_source "ensembl"; transcript_biotype "protein_coding"; protein_id "ENSRNOP00000048187"; protein_version "4"; tag "Ensembl_canonical";
6	ensembl	exon	15308040	15308104	0	-	.	gene_id "ENSRNOG00000030629"; gene_version "5"; transcript_id "ENSRNOT00000151702"; transcript_version "1"; exon_number "3"; gene_name "Camkmt"; gene_source "ensembl"; gene_biotype "protein_coding"; transcript_name "Camkmt-203"; transcript_source "ensembl"; transcript_biotype "protein_coding"; exon_id "ENSRNOE00000583624"; exon_version "1";
6	ensembl	CDS	15308040	15308104	0	-	1	gene_id "ENSRNOG00000030629"; gene_version "5"; transcript_id "ENSRNOT00000151702"; transcript_version "1"; exon_number "3"; gene_name "Camkmt"; gene_source "ensembl"; gene_biotype "protein_coding"; transcript_name "Camkmt-203"; transcript_source "ensembl"; transcript_biotype "protein_coding"; protein_id "ENSRNOP00000101859"; protein_version "1";
6	ENSEMBL114_rn	exon	15308040	15308104	47.0657257106363	-	.	gene_id "ENSRNOG00000030629"; transcript_id "ENSRNOG00000030629_tx_2"; exon_id "6_15308040_15308104_-"; exonnum "3"; txlen "1704";
6	ENSEMBL114_rn	exon	15308040	15308104	0.195472284894774	-	.	gene_id "ENSRNOG00000030629"; transcript_id "ENSRNOG00000030629_tx_3"; exon_id "6_15308040_15308104_-"; exonnum "3"; txlen "1754";
6	ensembl	exon	15325946	15326118	0	-	.	gene_id "ENSRNOG00000030629"; gene_version "5"; transcript_id "ENSRNOT00000151180"; transcript_version "1"; exon_number "2"; gene_name "Camkmt"; gene_source "ensembl"; gene_biotype "protein_coding"; transcript_name "Camkmt-202"; transcript_source "ensembl"; transcript_biotype "protein_coding"; exon_id "ENSRNOE00000068555"; exon_version "3";
6	ensembl	CDS	15325946	15326118	0	-	0	gene_id "ENSRNOG00000030629"; gene_version "5"; transcript_id "ENSRNOT00000151180"; transcript_version "1"; exon_number "2"; gene_name "Camkmt"; gene_source "ensembl"; gene_biotype "protein_coding"; transcript_name "Camkmt-202"; transcript_source "ensembl"; transcript_biotype "protein_coding"; protein_id "ENSRNOP00000103105"; protein_version "1";
6	ensembl	exon	15325946	15326118	0	-	.	gene_id "ENSRNOG00000030629"; gene_version "5"; transcript_id "ENSRNOT00000048550"; transcript_version "5"; exon_number "2"; gene_name "Camkmt"; gene_source "ensembl"; gene_biotype "protein_coding"; transcript_name "Camkmt-201"; transcript_source "ensembl"; transcript_biotype "protein_coding"; exon_id "ENSRNOE00000068555"; exon_version "3"; tag "Ensembl_canonical";
6	ensembl	CDS	15325946	15326118	0	-	0	gene_id "ENSRNOG00000030629"; gene_version "5"; transcript_id "ENSRNOT00000048550"; transcript_version "5"; exon_number "2"; gene_name "Camkmt"; gene_source "ensembl"; gene_biotype "protein_coding"; transcript_name "Camkmt-201"; transcript_source "ensembl"; transcript_biotype "protein_coding"; protein_id "ENSRNOP00000048187"; protein_version "4"; tag "Ensembl_canonical";
6	ensembl	exon	15325946	15326118	0	-	.	gene_id "ENSRNOG00000030629"; gene_version "5"; transcript_id "ENSRNOT00000151702"; transcript_version "1"; exon_number "2"; gene_name "Camkmt"; gene_source "ensembl"; gene_biotype "protein_coding"; transcript_name "Camkmt-203"; transcript_source "ensembl"; transcript_biotype "protein_coding"; exon_id "ENSRNOE00000068555"; exon_version "3";
6	ensembl	CDS	15325946	15326118	0	-	0	gene_id "ENSRNOG00000030629"; gene_version "5"; transcript_id "ENSRNOT00000151702"; transcript_version "1"; exon_number "2"; gene_name "Camkmt"; gene_source "ensembl"; gene_biotype "protein_coding"; transcript_name "Camkmt-203"; transcript_source "ensembl"; transcript_biotype "protein_coding"; protein_id "ENSRNOP00000101859"; protein_version "1";
6	ENSEMBL114_rn	exon	15325946	15326118	47.0657257106363	-	.	gene_id "ENSRNOG00000030629"; transcript_id "ENSRNOG00000030629_tx_2"; exon_id "6_15325946_15326118_-"; exonnum "2"; txlen "1704";
6	ENSEMBL114_rn	exon	15325946	15326118	0.195472284894774	-	.	gene_id "ENSRNOG00000030629"; transcript_id "ENSRNOG00000030629_tx_3"; exon_id "6_15325946_15326118_-"; exonnum "2"; txlen "1754";
6	ensembl	gene	15327653	15327759	0	-	.	gene_id "ENSRNOG00000061723"; gene_version "3"; gene_name "LOC120093312"; gene_source "ensembl"; gene_biotype "snRNA";
6	ensembl	transcript	15327653	15327759	0	-	.	gene_id "ENSRNOG00000061723"; gene_version "3"; transcript_id "ENSRNOT00000090585"; transcript_version "3"; gene_name "LOC120093312"; gene_source "ensembl"; gene_biotype "snRNA"; transcript_name "LOC120093312-201"; transcript_source "ensembl"; transcript_biotype "snRNA"; tag "Ensembl_canonical";
6	ensembl	exon	15327653	15327759	0	-	.	gene_id "ENSRNOG00000061723"; gene_version "3"; transcript_id "ENSRNOT00000090585"; transcript_version "3"; exon_number "1"; gene_name "LOC120093312"; gene_source "ensembl"; gene_biotype "snRNA"; transcript_name "LOC120093312-201"; transcript_source "ensembl"; transcript_biotype "snRNA"; exon_id "ENSRNOE00000530752"; exon_version "1"; tag "Ensembl_canonical";
6	ensembl	CDS	15332770	15332907	0	-	0	gene_id "ENSRNOG00000030629"; gene_version "5"; transcript_id "ENSRNOT00000151180"; transcript_version "1"; exon_number "1"; gene_name "Camkmt"; gene_source "ensembl"; gene_biotype "protein_coding"; transcript_name "Camkmt-202"; transcript_source "ensembl"; transcript_biotype "protein_coding"; protein_id "ENSRNOP00000103105"; protein_version "1";
6	ensembl	CDS	15332770	15332907	0	-	0	gene_id "ENSRNOG00000030629"; gene_version "5"; transcript_id "ENSRNOT00000048550"; transcript_version "5"; exon_number "1"; gene_name "Camkmt"; gene_source "ensembl"; gene_biotype "protein_coding"; transcript_name "Camkmt-201"; transcript_source "ensembl"; transcript_biotype "protein_coding"; protein_id "ENSRNOP00000048187"; protein_version "4"; tag "Ensembl_canonical";
6	ensembl	CDS	15332770	15332907	0	-	0	gene_id "ENSRNOG00000030629"; gene_version "5"; transcript_id "ENSRNOT00000151702"; transcript_version "1"; exon_number "1"; gene_name "Camkmt"; gene_source "ensembl"; gene_biotype "protein_coding"; transcript_name "Camkmt-203"; transcript_source "ensembl"; transcript_biotype "protein_coding"; protein_id "ENSRNOP00000101859"; protein_version "1";
6	ensembl	exon	15332770	15333096	0	-	.	gene_id "ENSRNOG00000030629"; gene_version "5"; transcript_id "ENSRNOT00000151180"; transcript_version "1"; exon_number "1"; gene_name "Camkmt"; gene_source "ensembl"; gene_biotype "protein_coding"; transcript_name "Camkmt-202"; transcript_source "ensembl"; transcript_biotype "protein_coding"; exon_id "ENSRNOE00000679847"; exon_version "1";
6	ENSEMBL114_rn	exon	15332770	15333096	47.0657257106363	-	.	gene_id "ENSRNOG00000030629"; transcript_id "ENSRNOG00000030629_tx_2"; exon_id "6_15332770_15333096_-"; exonnum "1"; txlen "1704";
6	ENSEMBL114_rn	exon	15332770	15333096	0.195472284894774	-	.	gene_id "ENSRNOG00000030629"; transcript_id "ENSRNOG00000030629_tx_3"; exon_id "6_15332770_15333096_-"; exonnum "1"; txlen "1754";
6	ensembl	exon	15332770	15333106	0	-	.	gene_id "ENSRNOG00000030629"; gene_version "5"; transcript_id "ENSRNOT00000048550"; transcript_version "5"; exon_number "1"; gene_name "Camkmt"; gene_source "ensembl"; gene_biotype "protein_coding"; transcript_name "Camkmt-201"; transcript_source "ensembl"; transcript_biotype "protein_coding"; exon_id "ENSRNOE00000068336"; exon_version "6"; tag "Ensembl_canonical";
6	ensembl	exon	15332770	15333106	0	-	.	gene_id "ENSRNOG00000030629"; gene_version "5"; transcript_id "ENSRNOT00000151702"; transcript_version "1"; exon_number "1"; gene_name "Camkmt"; gene_source "ensembl"; gene_biotype "protein_coding"; transcript_name "Camkmt-203"; transcript_source "ensembl"; transcript_biotype "protein_coding"; exon_id "ENSRNOE00000068336"; exon_version "6";
6	ensembl	start_codon	15332905	15332907	0	-	0	gene_id "ENSRNOG00000030629"; gene_version "5"; transcript_id "ENSRNOT00000151180"; transcript_version "1"; exon_number "1"; gene_name "Camkmt"; gene_source "ensembl"; gene_biotype "protein_coding"; transcript_name "Camkmt-202"; transcript_source "ensembl"; transcript_biotype "protein_coding";
6	ensembl	start_codon	15332905	15332907	0	-	0	gene_id "ENSRNOG00000030629"; gene_version "5"; transcript_id "ENSRNOT00000048550"; transcript_version "5"; exon_number "1"; gene_name "Camkmt"; gene_source "ensembl"; gene_biotype "protein_coding"; transcript_name "Camkmt-201"; transcript_source "ensembl"; transcript_biotype "protein_coding"; tag "Ensembl_canonical";
6	ensembl	start_codon	15332905	15332907	0	-	0	gene_id "ENSRNOG00000030629"; gene_version "5"; transcript_id "ENSRNOT00000151702"; transcript_version "1"; exon_number "1"; gene_name "Camkmt"; gene_source "ensembl"; gene_biotype "protein_coding"; transcript_name "Camkmt-203"; transcript_source "ensembl"; transcript_biotype "protein_coding";
6	ensembl	five_prime_utr	15332908	15333096	0	-	.	gene_id "ENSRNOG00000030629"; gene_version "5"; transcript_id "ENSRNOT00000151180"; transcript_version "1"; gene_name "Camkmt"; gene_source "ensembl"; gene_biotype "protein_coding"; transcript_name "Camkmt-202"; transcript_source "ensembl"; transcript_biotype "protein_coding";
6	ensembl	five_prime_utr	15332908	15333106	0	-	.	gene_id "ENSRNOG00000030629"; gene_version "5"; transcript_id "ENSRNOT00000048550"; transcript_version "5"; gene_name "Camkmt"; gene_source "ensembl"; gene_biotype "protein_coding"; transcript_name "Camkmt-201"; transcript_source "ensembl"; transcript_biotype "protein_coding"; tag "Ensembl_canonical";
6	ensembl	five_prime_utr	15332908	15333106	0	-	.	gene_id "ENSRNOG00000030629"; gene_version "5"; transcript_id "ENSRNOT00000151702"; transcript_version "1"; gene_name "Camkmt"; gene_source "ensembl"; gene_biotype "protein_coding"; transcript_name "Camkmt-203"; transcript_source "ensembl"; transcript_biotype "protein_coding";
6	sraer114_es	exon	15340586	15341081	1.15402973648701	-	.	gene_id "sraer114_gene_51822"; transcript_id "sraer114_gene_51822_tx_1"; exon_id "6_15340586_15341081_-"; exonnum "2"; txlen "2719";
6	sraer114_ss	exon	15341127	15343349	1.15402973648701	-	.	gene_id "sraer114_gene_51822"; transcript_id "sraer114_gene_51822_tx_1"; exon_id "6_15341127_15343349_-"; exonnum "1"; txlen "2719";
6	ensembl	three_prime_utr	15361046	15361209	0	-	.	gene_id "ENSRNOG00000007006"; gene_version "6"; transcript_id "ENSRNOT00000009581"; transcript_version "6"; gene_name "Slc3a1"; gene_source "ensembl"; gene_biotype "protein_coding"; transcript_name "Slc3a1-201"; transcript_source "ensembl"; transcript_biotype "protein_coding"; tag "Ensembl_canonical";
6	ensembl	exon	15361046	15361653	0	-	.	gene_id "ENSRNOG00000007006"; gene_version "6"; transcript_id "ENSRNOT00000009581"; transcript_version "6"; exon_number "10"; gene_name "Slc3a1"; gene_source "ensembl"; gene_biotype "protein_coding"; transcript_name "Slc3a1-201"; transcript_source "ensembl"; transcript_biotype "protein_coding"; exon_id "ENSRNOE00000067221"; exon_version "4"; tag "Ensembl_canonical";
6	ensembl	gene	15361046	15394775	0	-	.	gene_id "ENSRNOG00000007006"; gene_version "6"; gene_name "Slc3a1"; gene_source "ensembl"; gene_biotype "protein_coding";
6	ensembl	transcript	15361046	15394775	0	-	.	gene_id "ENSRNOG00000007006"; gene_version "6"; transcript_id "ENSRNOT00000009581"; transcript_version "6"; gene_name "Slc3a1"; gene_source "ensembl"; gene_biotype "protein_coding"; transcript_name "Slc3a1-201"; transcript_source "ensembl"; transcript_biotype "protein_coding"; tag "Ensembl_canonical";
6	ensembl	stop_codon	15361210	15361212	0	-	0	gene_id "ENSRNOG00000007006"; gene_version "6"; transcript_id "ENSRNOT00000009581"; transcript_version "6"; exon_number "10"; gene_name "Slc3a1"; gene_source "ensembl"; gene_biotype "protein_coding"; transcript_name "Slc3a1-201"; transcript_source "ensembl"; transcript_biotype "protein_coding"; tag "Ensembl_canonical";
6	ensembl	CDS	15361213	15361653	0	-	0	gene_id "ENSRNOG00000007006"; gene_version "6"; transcript_id "ENSRNOT00000009581"; transcript_version "6"; exon_number "10"; gene_name "Slc3a1"; gene_source "ensembl"; gene_biotype "protein_coding"; transcript_name "Slc3a1-201"; transcript_source "ensembl"; transcript_biotype "protein_coding"; protein_id "ENSRNOP00000009581"; protein_version "2"; tag "Ensembl_canonical";
6	ensembl	exon	15364117	15364233	0	-	.	gene_id "ENSRNOG00000007006"; gene_version "6"; transcript_id "ENSRNOT00000009581"; transcript_version "6"; exon_number "9"; gene_name "Slc3a1"; gene_source "ensembl"; gene_biotype "protein_coding"; transcript_name "Slc3a1-201"; transcript_source "ensembl"; transcript_biotype "protein_coding"; exon_id "ENSRNOE00000066913"; exon_version "1"; tag "Ensembl_canonical";
6	ensembl	CDS	15364117	15364233	0	-	0	gene_id "ENSRNOG00000007006"; gene_version "6"; transcript_id "ENSRNOT00000009581"; transcript_version "6"; exon_number "9"; gene_name "Slc3a1"; gene_source "ensembl"; gene_biotype "protein_coding"; transcript_name "Slc3a1-201"; transcript_source "ensembl"; transcript_biotype "protein_coding"; protein_id "ENSRNOP00000009581"; protein_version "2"; tag "Ensembl_canonical";
6	ensembl	exon	15365120	15365287	0	-	.	gene_id "ENSRNOG00000007006"; gene_version "6"; transcript_id "ENSRNOT00000009581"; transcript_version "6"; exon_number "8"; gene_name "Slc3a1"; gene_source "ensembl"; gene_biotype "protein_coding"; transcript_name "Slc3a1-201"; transcript_source "ensembl"; transcript_biotype "protein_coding"; exon_id "ENSRNOE00000066585"; exon_version "1"; tag "Ensembl_canonical";
6	ensembl	CDS	15365120	15365287	0	-	0	gene_id "ENSRNOG00000007006"; gene_version "6"; transcript_id "ENSRNOT00000009581"; transcript_version "6"; exon_number "8"; gene_name "Slc3a1"; gene_source "ensembl"; gene_biotype "protein_coding"; transcript_name "Slc3a1-201"; transcript_source "ensembl"; transcript_biotype "protein_coding"; protein_id "ENSRNOP00000009581"; protein_version "2"; tag "Ensembl_canonical";
6	ensembl	exon	15373301	15373496	0	-	.	gene_id "ENSRNOG00000007006"; gene_version "6"; transcript_id "ENSRNOT00000009581"; transcript_version "6"; exon_number "7"; gene_name "Slc3a1"; gene_source "ensembl"; gene_biotype "protein_coding"; transcript_name "Slc3a1-201"; transcript_source "ensembl"; transcript_biotype "protein_coding"; exon_id "ENSRNOE00000066260"; exon_version "1"; tag "Ensembl_canonical";
6	ensembl	CDS	15373301	15373496	0	-	1	gene_id "ENSRNOG00000007006"; gene_version "6"; transcript_id "ENSRNOT00000009581"; transcript_version "6"; exon_number "7"; gene_name "Slc3a1"; gene_source "ensembl"; gene_biotype "protein_coding"; transcript_name "Slc3a1-201"; transcript_source "ensembl"; transcript_biotype "protein_coding"; protein_id "ENSRNOP00000009581"; protein_version "2"; tag "Ensembl_canonical";
6	ensembl	exon	15375595	15375719	0	-	.	gene_id "ENSRNOG00000007006"; gene_version "6"; transcript_id "ENSRNOT00000009581"; transcript_version "6"; exon_number "6"; gene_name "Slc3a1"; gene_source "ensembl"; gene_biotype "protein_coding"; transcript_name "Slc3a1-201"; transcript_source "ensembl"; transcript_biotype "protein_coding"; exon_id "ENSRNOE00000065953"; exon_version "1"; tag "Ensembl_canonical";
6	ensembl	CDS	15375595	15375719	0	-	0	gene_id "ENSRNOG00000007006"; gene_version "6"; transcript_id "ENSRNOT00000009581"; transcript_version "6"; exon_number "6"; gene_name "Slc3a1"; gene_source "ensembl"; gene_biotype "protein_coding"; transcript_name "Slc3a1-201"; transcript_source "ensembl"; transcript_biotype "protein_coding"; protein_id "ENSRNOP00000009581"; protein_version "2"; tag "Ensembl_canonical";
6	ensembl	exon	15379072	15379191	0	-	.	gene_id "ENSRNOG00000007006"; gene_version "6"; transcript_id "ENSRNOT00000009581"; transcript_version "6"; exon_number "5"; gene_name "Slc3a1"; gene_source "ensembl"; gene_biotype "protein_coding"; transcript_name "Slc3a1-201"; transcript_source "ensembl"; transcript_biotype "protein_coding"; exon_id "ENSRNOE00000065655"; exon_version "1"; tag "Ensembl_canonical";
6	ensembl	CDS	15379072	15379191	0	-	0	gene_id "ENSRNOG00000007006"; gene_version "6"; transcript_id "ENSRNOT00000009581"; transcript_version "6"; exon_number "5"; gene_name "Slc3a1"; gene_source "ensembl"; gene_biotype "protein_coding"; transcript_name "Slc3a1-201"; transcript_source "ensembl"; transcript_biotype "protein_coding"; protein_id "ENSRNOP00000009581"; protein_version "2"; tag "Ensembl_canonical";
6	ensembl	exon	15386354	15386479	0	-	.	gene_id "ENSRNOG00000007006"; gene_version "6"; transcript_id "ENSRNOT00000009581"; transcript_version "6"; exon_number "4"; gene_name "Slc3a1"; gene_source "ensembl"; gene_biotype "protein_coding"; transcript_name "Slc3a1-201"; transcript_source "ensembl"; transcript_biotype "protein_coding"; exon_id "ENSRNOE00000065326"; exon_version "1"; tag "Ensembl_canonical";
6	ensembl	CDS	15386354	15386479	0	-	0	gene_id "ENSRNOG00000007006"; gene_version "6"; transcript_id "ENSRNOT00000009581"; transcript_version "6"; exon_number "4"; gene_name "Slc3a1"; gene_source "ensembl"; gene_biotype "protein_coding"; transcript_name "Slc3a1-201"; transcript_source "ensembl"; transcript_biotype "protein_coding"; protein_id "ENSRNOP00000009581"; protein_version "2"; tag "Ensembl_canonical";
6	ensembl	exon	15390413	15390567	0	-	.	gene_id "ENSRNOG00000007006"; gene_version "6"; transcript_id "ENSRNOT00000009581"; transcript_version "6"; exon_number "3"; gene_name "Slc3a1"; gene_source "ensembl"; gene_biotype "protein_coding"; transcript_name "Slc3a1-201"; transcript_source "ensembl"; transcript_biotype "protein_coding"; exon_id "ENSRNOE00000064975"; exon_version "1"; tag "Ensembl_canonical";
6	ensembl	CDS	15390413	15390567	0	-	2	gene_id "ENSRNOG00000007006"; gene_version "6"; transcript_id "ENSRNOT00000009581"; transcript_version "6"; exon_number "3"; gene_name "Slc3a1"; gene_source "ensembl"; gene_biotype "protein_coding"; transcript_name "Slc3a1-201"; transcript_source "ensembl"; transcript_biotype "protein_coding"; protein_id "ENSRNOP00000009581"; protein_version "2"; tag "Ensembl_canonical";
6	ensembl	exon	15390708	15390887	0	-	.	gene_id "ENSRNOG00000007006"; gene_version "6"; transcript_id "ENSRNOT00000009581"; transcript_version "6"; exon_number "2"; gene_name "Slc3a1"; gene_source "ensembl"; gene_biotype "protein_coding"; transcript_name "Slc3a1-201"; transcript_source "ensembl"; transcript_biotype "protein_coding"; exon_id "ENSRNOE00000064648"; exon_version "1"; tag "Ensembl_canonical";
6	ensembl	CDS	15390708	15390887	0	-	2	gene_id "ENSRNOG00000007006"; gene_version "6"; transcript_id "ENSRNOT00000009581"; transcript_version "6"; exon_number "2"; gene_name "Slc3a1"; gene_source "ensembl"; gene_biotype "protein_coding"; transcript_name "Slc3a1-201"; transcript_source "ensembl"; transcript_biotype "protein_coding"; protein_id "ENSRNOP00000009581"; protein_version "2"; tag "Ensembl_canonical";
6	ensembl	CDS	15394291	15394711	0	-	0	gene_id "ENSRNOG00000007006"; gene_version "6"; transcript_id "ENSRNOT00000009581"; transcript_version "6"; exon_number "1"; gene_name "Slc3a1"; gene_source "ensembl"; gene_biotype "protein_coding"; transcript_name "Slc3a1-201"; transcript_source "ensembl"; transcript_biotype "protein_coding"; protein_id "ENSRNOP00000009581"; protein_version "2"; tag "Ensembl_canonical";
6	ensembl	exon	15394291	15394775	0	-	.	gene_id "ENSRNOG00000007006"; gene_version "6"; transcript_id "ENSRNOT00000009581"; transcript_version "6"; exon_number "1"; gene_name "Slc3a1"; gene_source "ensembl"; gene_biotype "protein_coding"; transcript_name "Slc3a1-201"; transcript_source "ensembl"; transcript_biotype "protein_coding"; exon_id "ENSRNOE00000064310"; exon_version "3"; tag "Ensembl_canonical";
6	ensembl	start_codon	15394709	15394711	0	-	0	gene_id "ENSRNOG00000007006"; gene_version "6"; transcript_id "ENSRNOT00000009581"; transcript_version "6"; exon_number "1"; gene_name "Slc3a1"; gene_source "ensembl"; gene_biotype "protein_coding"; transcript_name "Slc3a1-201"; transcript_source "ensembl"; transcript_biotype "protein_coding"; tag "Ensembl_canonical";
6	ensembl	five_prime_utr	15394712	15394775	0	-	.	gene_id "ENSRNOG00000007006"; gene_version "6"; transcript_id "ENSRNOT00000009581"; transcript_version "6"; gene_name "Slc3a1"; gene_source "ensembl"; gene_biotype "protein_coding"; transcript_name "Slc3a1-201"; transcript_source "ensembl"; transcript_biotype "protein_coding"; tag "Ensembl_canonical";
6	ensembl	three_prime_utr	15399562	15400463	0	-	.	gene_id "ENSRNOG00000030667"; gene_version "8"; transcript_id "ENSRNOT00000167508"; transcript_version "1"; gene_name "Ppm1b"; gene_source "ensembl"; gene_biotype "protein_coding"; transcript_name "Ppm1b-206"; transcript_source "ensembl"; transcript_biotype "protein_coding";
6	ensembl	exon	15399562	15400511	0	-	.	gene_id "ENSRNOG00000030667"; gene_version "8"; transcript_id "ENSRNOT00000167508"; transcript_version "1"; exon_number "7"; gene_name "Ppm1b"; gene_source "ensembl"; gene_biotype "protein_coding"; transcript_name "Ppm1b-206"; transcript_source "ensembl"; transcript_biotype "protein_coding"; exon_id "ENSRNOE00000750990"; exon_version "1";
6	ensembl	transcript	15399562	15460301	0	-	.	gene_id "ENSRNOG00000030667"; gene_version "8"; transcript_id "ENSRNOT00000167508"; transcript_version "1"; gene_name "Ppm1b"; gene_source "ensembl"; gene_biotype "protein_coding"; transcript_name "Ppm1b-206"; transcript_source "ensembl"; transcript_biotype "protein_coding";
6	ensembl	gene	15399562	15460756	0	-	.	gene_id "ENSRNOG00000030667"; gene_version "8"; gene_name "Ppm1b"; gene_source "ensembl"; gene_biotype "protein_coding";
6	sraer114_es	exon	15399580	15399849	101.23467937733	-	.	gene_id "ENSRNOG00000030667"; transcript_id "ENSRNOG00000030667_tx_1"; exon_id "6_15399580_15399849_-"; exonnum "7"; txlen "1784";
6	sraer114_es	exon	15399580	15399849	98.0097046191683	-	.	gene_id "ENSRNOG00000030667"; transcript_id "ENSRNOG00000030667_tx_2"; exon_id "6_15399580_15399849_-"; exonnum "6"; txlen "1736";
6	sraer114_es	exon	15399580	15399849	4.86507092792216	-	.	gene_id "ENSRNOG00000030667"; transcript_id "ENSRNOG00000030667_tx_3"; exon_id "6_15399580_15399849_-"; exonnum "6"; txlen "1738";
6	sraer114_es	exon	15399580	15399849	4.86507092792216	-	.	gene_id "ENSRNOG00000030667"; transcript_id "ENSRNOG00000030667_tx_4"; exon_id "6_15399580_15399849_-"; exonnum "7"; txlen "1786";
6	sraer114_es	exon	15399580	15399849	2.93694442741513	-	.	gene_id "ENSRNOG00000030667"; transcript_id "ENSRNOG00000030667_tx_5"; exon_id "6_15399580_15399849_-"; exonnum "6"; txlen "1470";
6	sraer114_es	exon	15399580	15399849	2.93694442741513	-	.	gene_id "ENSRNOG00000030667"; transcript_id "ENSRNOG00000030667_tx_6"; exon_id "6_15399580_15399849_-"; exonnum "7"; txlen "1518";
6	sraer114_es	exon	15399580	15399849	1.27986939076251	-	.	gene_id "ENSRNOG00000030667"; transcript_id "ENSRNOG00000030667_tx_7"; exon_id "6_15399580_15399849_-"; exonnum "8"; txlen "1811";
6	ensembl	stop_codon	15400464	15400466	0	-	0	gene_id "ENSRNOG00000030667"; gene_version "8"; transcript_id "ENSRNOT00000167508"; transcript_version "1"; exon_number "7"; gene_name "Ppm1b"; gene_source "ensembl"; gene_biotype "protein_coding"; transcript_name "Ppm1b-206"; transcript_source "ensembl"; transcript_biotype "protein_coding";
6	ensembl	stop_codon	15400464	15400466	0	-	0	gene_id "ENSRNOG00000030667"; gene_version "8"; transcript_id "ENSRNOT00000122241"; transcript_version "1"; exon_number "7"; gene_name "Ppm1b"; gene_source "ensembl"; gene_biotype "protein_coding"; transcript_name "Ppm1b-203"; transcript_source "ensembl"; transcript_biotype "protein_coding";
6	ensembl	exon	15400464	15400511	0	-	.	gene_id "ENSRNOG00000030667"; gene_version "8"; transcript_id "ENSRNOT00000122241"; transcript_version "1"; exon_number "7"; gene_name "Ppm1b"; gene_source "ensembl"; gene_biotype "protein_coding"; transcript_name "Ppm1b-203"; transcript_source "ensembl"; transcript_biotype "protein_coding"; exon_id "ENSRNOE00000820037"; exon_version "1";
6	ENSEMBL114_rn	exon	15400464	15400511	101.23467937733	-	.	gene_id "ENSRNOG00000030667"; transcript_id "ENSRNOG00000030667_tx_1"; exon_id "6_15400464_15400511_-"; exonnum "6"; txlen "1784";
6	ENSEMBL114_rn	exon	15400464	15400511	4.86507092792216	-	.	gene_id "ENSRNOG00000030667"; transcript_id "ENSRNOG00000030667_tx_4"; exon_id "6_15400464_15400511_-"; exonnum "6"; txlen "1786";
6	ENSEMBL114_rn	exon	15400464	15400511	2.93694442741513	-	.	gene_id "ENSRNOG00000030667"; transcript_id "ENSRNOG00000030667_tx_6"; exon_id "6_15400464_15400511_-"; exonnum "6"; txlen "1518";
6	ENSEMBL114_rn	exon	15400464	15400511	1.27986939076251	-	.	gene_id "ENSRNOG00000030667"; transcript_id "ENSRNOG00000030667_tx_7"; exon_id "6_15400464_15400511_-"; exonnum "7"; txlen "1811";
6	ensembl	transcript	15400464	15459460	0	-	.	gene_id "ENSRNOG00000030667"; gene_version "8"; transcript_id "ENSRNOT00000122241"; transcript_version "1"; gene_name "Ppm1b"; gene_source "ensembl"; gene_biotype "protein_coding"; transcript_name "Ppm1b-203"; transcript_source "ensembl"; transcript_biotype "protein_coding";
6	ensembl	CDS	15400467	15400511	0	-	0	gene_id "ENSRNOG00000030667"; gene_version "8"; transcript_id "ENSRNOT00000167508"; transcript_version "1"; exon_number "7"; gene_name "Ppm1b"; gene_source "ensembl"; gene_biotype "protein_coding"; transcript_name "Ppm1b-206"; transcript_source "ensembl"; transcript_biotype "protein_coding"; protein_id "ENSRNOP00000102147"; protein_version "1";
6	ensembl	CDS	15400467	15400511	0	-	0	gene_id "ENSRNOG00000030667"; gene_version "8"; transcript_id "ENSRNOT00000122241"; transcript_version "1"; exon_number "7"; gene_name "Ppm1b"; gene_source "ensembl"; gene_biotype "protein_coding"; transcript_name "Ppm1b-203"; transcript_source "ensembl"; transcript_biotype "protein_coding"; protein_id "ENSRNOP00000100456"; protein_version "1";
6	ensembl	three_prime_utr	15406137	15407826	0	-	.	gene_id "ENSRNOG00000030667"; gene_version "8"; transcript_id "ENSRNOT00000151256"; transcript_version "1"; gene_name "Ppm1b"; gene_source "ensembl"; gene_biotype "protein_coding"; transcript_name "Ppm1b-204"; transcript_source "ensembl"; transcript_biotype "protein_coding";
6	ensembl	exon	15406137	15407865	0	-	.	gene_id "ENSRNOG00000030667"; gene_version "8"; transcript_id "ENSRNOT00000151256"; transcript_version "1"; exon_number "6"; gene_name "Ppm1b"; gene_source "ensembl"; gene_biotype "protein_coding"; transcript_name "Ppm1b-204"; transcript_source "ensembl"; transcript_biotype "protein_coding"; exon_id "ENSRNOE00000684718"; exon_version "1";
6	ensembl	transcript	15406137	15459460	0	-	.	gene_id "ENSRNOG00000030667"; gene_version "8"; transcript_id "ENSRNOT00000151256"; transcript_version "1"; gene_name "Ppm1b"; gene_source "ensembl"; gene_biotype "protein_coding"; transcript_name "Ppm1b-204"; transcript_source "ensembl"; transcript_biotype "protein_coding";
6	ensembl	stop_codon	15407827	15407829	0	-	0	gene_id "ENSRNOG00000030667"; gene_version "8"; transcript_id "ENSRNOT00000151256"; transcript_version "1"; exon_number "6"; gene_name "Ppm1b"; gene_source "ensembl"; gene_biotype "protein_coding"; transcript_name "Ppm1b-204"; transcript_source "ensembl"; transcript_biotype "protein_coding";
6	ensembl	CDS	15407830	15407865	0	-	0	gene_id "ENSRNOG00000030667"; gene_version "8"; transcript_id "ENSRNOT00000151256"; transcript_version "1"; exon_number "6"; gene_name "Ppm1b"; gene_source "ensembl"; gene_biotype "protein_coding"; transcript_name "Ppm1b-204"; transcript_source "ensembl"; transcript_biotype "protein_coding"; protein_id "ENSRNOP00000109449"; protein_version "1";
6	ensembl	exon	15407839	15407865	0	-	.	gene_id "ENSRNOG00000030667"; gene_version "8"; transcript_id "ENSRNOT00000122241"; transcript_version "1"; exon_number "6"; gene_name "Ppm1b"; gene_source "ensembl"; gene_biotype "protein_coding"; transcript_name "Ppm1b-203"; transcript_source "ensembl"; transcript_biotype "protein_coding"; exon_id "ENSRNOE00000791230"; exon_version "1";
6	ensembl	CDS	15407839	15407865	0	-	0	gene_id "ENSRNOG00000030667"; gene_version "8"; transcript_id "ENSRNOT00000122241"; transcript_version "1"; exon_number "6"; gene_name "Ppm1b"; gene_source "ensembl"; gene_biotype "protein_coding"; transcript_name "Ppm1b-203"; transcript_source "ensembl"; transcript_biotype "protein_coding"; protein_id "ENSRNOP00000100456"; protein_version "1";
6	ENSEMBL114_rn	exon	15407839	15407865	1.27986939076251	-	.	gene_id "ENSRNOG00000030667"; transcript_id "ENSRNOG00000030667_tx_7"; exon_id "6_15407839_15407865_-"; exonnum "6"; txlen "1811";
6	ensembl	three_prime_utr	15408631	15409398	0	-	.	gene_id "ENSRNOG00000030667"; gene_version "8"; transcript_id "ENSRNOT00000079279"; transcript_version "3"; gene_name "Ppm1b"; gene_source "ensembl"; gene_biotype "protein_coding"; transcript_name "Ppm1b-201"; transcript_source "ensembl"; transcript_biotype "protein_coding"; tag "Ensembl_canonical";
6	ensembl	three_prime_utr	15408631	15409398	0	-	.	gene_id "ENSRNOG00000030667"; gene_version "8"; transcript_id "ENSRNOT00000154745"; transcript_version "1"; gene_name "Ppm1b"; gene_source "ensembl"; gene_biotype "protein_coding"; transcript_name "Ppm1b-205"; transcript_source "ensembl"; transcript_biotype "protein_coding";
6	ensembl	exon	15408631	15409662	0	-	.	gene_id "ENSRNOG00000030667"; gene_version "8"; transcript_id "ENSRNOT00000079279"; transcript_version "3"; exon_number "8"; gene_name "Ppm1b"; gene_source "ensembl"; gene_biotype "protein_coding"; transcript_name "Ppm1b-201"; transcript_source "ensembl"; transcript_biotype "protein_coding"; exon_id "ENSRNOE00000535340"; exon_version "2"; tag "Ensembl_canonical";
6	ensembl	exon	15408631	15409662	0	-	.	gene_id "ENSRNOG00000030667"; gene_version "8"; transcript_id "ENSRNOT00000154745"; transcript_version "1"; exon_number "6"; gene_name "Ppm1b"; gene_source "ensembl"; gene_biotype "protein_coding"; transcript_name "Ppm1b-205"; transcript_source "ensembl"; transcript_biotype "protein_coding"; exon_id "ENSRNOE00000535340"; exon_version "2";
6	ensembl	transcript	15408631	15459460	0	-	.	gene_id "ENSRNOG00000030667"; gene_version "8"; transcript_id "ENSRNOT00000154745"; transcript_version "1"; gene_name "Ppm1b"; gene_source "ensembl"; gene_biotype "protein_coding"; transcript_name "Ppm1b-205"; transcript_source "ensembl"; transcript_biotype "protein_coding";
6	ensembl	transcript	15408631	15460756	0	-	.	gene_id "ENSRNOG00000030667"; gene_version "8"; transcript_id "ENSRNOT00000079279"; transcript_version "3"; gene_name "Ppm1b"; gene_source "ensembl"; gene_biotype "protein_coding"; transcript_name "Ppm1b-201"; transcript_source "ensembl"; transcript_biotype "protein_coding"; tag "Ensembl_canonical";
6	ensembl	stop_codon	15409399	15409401	0	-	0	gene_id "ENSRNOG00000030667"; gene_version "8"; transcript_id "ENSRNOT00000079279"; transcript_version "3"; exon_number "8"; gene_name "Ppm1b"; gene_source "ensembl"; gene_biotype "protein_coding"; transcript_name "Ppm1b-201"; transcript_source "ensembl"; transcript_biotype "protein_coding"; tag "Ensembl_canonical";
6	ensembl	stop_codon	15409399	15409401	0	-	0	gene_id "ENSRNOG00000030667"; gene_version "8"; transcript_id "ENSRNOT00000154745"; transcript_version "1"; exon_number "6"; gene_name "Ppm1b"; gene_source "ensembl"; gene_biotype "protein_coding"; transcript_name "Ppm1b-205"; transcript_source "ensembl"; transcript_biotype "protein_coding";
6	ensembl	CDS	15409402	15409662	0	-	0	gene_id "ENSRNOG00000030667"; gene_version "8"; transcript_id "ENSRNOT00000079279"; transcript_version "3"; exon_number "8"; gene_name "Ppm1b"; gene_source "ensembl"; gene_biotype "protein_coding"; transcript_name "Ppm1b-201"; transcript_source "ensembl"; transcript_biotype "protein_coding"; protein_id "ENSRNOP00000074301"; protein_version "3"; tag "Ensembl_canonical";
6	ensembl	CDS	15409402	15409662	0	-	0	gene_id "ENSRNOG00000030667"; gene_version "8"; transcript_id "ENSRNOT00000154745"; transcript_version "1"; exon_number "6"; gene_name "Ppm1b"; gene_source "ensembl"; gene_biotype "protein_coding"; transcript_name "Ppm1b-205"; transcript_source "ensembl"; transcript_biotype "protein_coding"; protein_id "ENSRNOP00000099191"; protein_version "1";
6	ensembl	stop_codon	15417917	15417919	0	-	0	gene_id "ENSRNOG00000030667"; gene_version "8"; transcript_id "ENSRNOT00000083470"; transcript_version "3"; exon_number "7"; gene_name "Ppm1b"; gene_source "ensembl"; gene_biotype "protein_coding"; transcript_name "Ppm1b-202"; transcript_source "ensembl"; transcript_biotype "protein_coding";
6	ensembl	exon	15417917	15417979	0	-	.	gene_id "ENSRNOG00000030667"; gene_version "8"; transcript_id "ENSRNOT00000083470"; transcript_version "3"; exon_number "7"; gene_name "Ppm1b"; gene_source "ensembl"; gene_biotype "protein_coding"; transcript_name "Ppm1b-202"; transcript_source "ensembl"; transcript_biotype "protein_coding"; exon_id "ENSRNOE00000542353"; exon_version "2";
6	ensembl	transcript	15417917	15429873	0	-	.	gene_id "ENSRNOG00000030667"; gene_version "8"; transcript_id "ENSRNOT00000083470"; transcript_version "3"; gene_name "Ppm1b"; gene_source "ensembl"; gene_biotype "protein_coding"; transcript_name "Ppm1b-202"; transcript_source "ensembl"; transcript_biotype "protein_coding";
6	ensembl	CDS	15417920	15417979	0	-	0	gene_id "ENSRNOG00000030667"; gene_version "8"; transcript_id "ENSRNOT00000083470"; transcript_version "3"; exon_number "7"; gene_name "Ppm1b"; gene_source "ensembl"; gene_biotype "protein_coding"; transcript_name "Ppm1b-202"; transcript_source "ensembl"; transcript_biotype "protein_coding"; protein_id "ENSRNOP00000074150"; protein_version "3";
6	ensembl	exon	15418626	15418683	0	-	.	gene_id "ENSRNOG00000030667"; gene_version "8"; transcript_id "ENSRNOT00000083470"; transcript_version "3"; exon_number "6"; gene_name "Ppm1b"; gene_source "ensembl"; gene_biotype "protein_coding"; transcript_name "Ppm1b-202"; transcript_source "ensembl"; transcript_biotype "protein_coding"; exon_id "ENSRNOE00000281314"; exon_version "1";
6	ensembl	CDS	15418626	15418683	0	-	1	gene_id "ENSRNOG00000030667"; gene_version "8"; transcript_id "ENSRNOT00000083470"; transcript_version "3"; exon_number "6"; gene_name "Ppm1b"; gene_source "ensembl"; gene_biotype "protein_coding"; transcript_name "Ppm1b-202"; transcript_source "ensembl"; transcript_biotype "protein_coding"; protein_id "ENSRNOP00000074150"; protein_version "3";
6	ensembl	exon	15418626	15418683	0	-	.	gene_id "ENSRNOG00000030667"; gene_version "8"; transcript_id "ENSRNOT00000167508"; transcript_version "1"; exon_number "6"; gene_name "Ppm1b"; gene_source "ensembl"; gene_biotype "protein_coding"; transcript_name "Ppm1b-206"; transcript_source "ensembl"; transcript_biotype "protein_coding"; exon_id "ENSRNOE00000281314"; exon_version "1";
6	ensembl	CDS	15418626	15418683	0	-	1	gene_id "ENSRNOG00000030667"; gene_version "8"; transcript_id "ENSRNOT00000167508"; transcript_version "1"; exon_number "6"; gene_name "Ppm1b"; gene_source "ensembl"; gene_biotype "protein_coding"; transcript_name "Ppm1b-206"; transcript_source "ensembl"; transcript_biotype "protein_coding"; protein_id "ENSRNOP00000102147"; protein_version "1";
6	ensembl	exon	15418626	15418683	0	-	.	gene_id "ENSRNOG00000030667"; gene_version "8"; transcript_id "ENSRNOT00000151256"; transcript_version "1"; exon_number "5"; gene_name "Ppm1b"; gene_source "ensembl"; gene_biotype "protein_coding"; transcript_name "Ppm1b-204"; transcript_source "ensembl"; transcript_biotype "protein_coding"; exon_id "ENSRNOE00000281314"; exon_version "1";
6	ensembl	CDS	15418626	15418683	0	-	1	gene_id "ENSRNOG00000030667"; gene_version "8"; transcript_id "ENSRNOT00000151256"; transcript_version "1"; exon_number "5"; gene_name "Ppm1b"; gene_source "ensembl"; gene_biotype "protein_coding"; transcript_name "Ppm1b-204"; transcript_source "ensembl"; transcript_biotype "protein_coding"; protein_id "ENSRNOP00000109449"; protein_version "1";
6	ensembl	exon	15418626	15418683	0	-	.	gene_id "ENSRNOG00000030667"; gene_version "8"; transcript_id "ENSRNOT00000122241"; transcript_version "1"; exon_number "5"; gene_name "Ppm1b"; gene_source "ensembl"; gene_biotype "protein_coding"; transcript_name "Ppm1b-203"; transcript_source "ensembl"; transcript_biotype "protein_coding"; exon_id "ENSRNOE00000281314"; exon_version "1";
6	ensembl	CDS	15418626	15418683	0	-	1	gene_id "ENSRNOG00000030667"; gene_version "8"; transcript_id "ENSRNOT00000122241"; transcript_version "1"; exon_number "5"; gene_name "Ppm1b"; gene_source "ensembl"; gene_biotype "protein_coding"; transcript_name "Ppm1b-203"; transcript_source "ensembl"; transcript_biotype "protein_coding"; protein_id "ENSRNOP00000100456"; protein_version "1";
6	ensembl	exon	15418626	15418683	0	-	.	gene_id "ENSRNOG00000030667"; gene_version "8"; transcript_id "ENSRNOT00000079279"; transcript_version "3"; exon_number "7"; gene_name "Ppm1b"; gene_source "ensembl"; gene_biotype "protein_coding"; transcript_name "Ppm1b-201"; transcript_source "ensembl"; transcript_biotype "protein_coding"; exon_id "ENSRNOE00000281314"; exon_version "1"; tag "Ensembl_canonical";
6	ensembl	CDS	15418626	15418683	0	-	1	gene_id "ENSRNOG00000030667"; gene_version "8"; transcript_id "ENSRNOT00000079279"; transcript_version "3"; exon_number "7"; gene_name "Ppm1b"; gene_source "ensembl"; gene_biotype "protein_coding"; transcript_name "Ppm1b-201"; transcript_source "ensembl"; transcript_biotype "protein_coding"; protein_id "ENSRNOP00000074301"; protein_version "3"; tag "Ensembl_canonical";
6	ensembl	exon	15418626	15418683	0	-	.	gene_id "ENSRNOG00000030667"; gene_version "8"; transcript_id "ENSRNOT00000154745"; transcript_version "1"; exon_number "5"; gene_name "Ppm1b"; gene_source "ensembl"; gene_biotype "protein_coding"; transcript_name "Ppm1b-205"; transcript_source "ensembl"; transcript_biotype "protein_coding"; exon_id "ENSRNOE00000281314"; exon_version "1";
6	ensembl	CDS	15418626	15418683	0	-	1	gene_id "ENSRNOG00000030667"; gene_version "8"; transcript_id "ENSRNOT00000154745"; transcript_version "1"; exon_number "5"; gene_name "Ppm1b"; gene_source "ensembl"; gene_biotype "protein_coding"; transcript_name "Ppm1b-205"; transcript_source "ensembl"; transcript_biotype "protein_coding"; protein_id "ENSRNOP00000099191"; protein_version "1";
6	ENSEMBL114_rn	exon	15418626	15418683	101.23467937733	-	.	gene_id "ENSRNOG00000030667"; transcript_id "ENSRNOG00000030667_tx_1"; exon_id "6_15418626_15418683_-"; exonnum "5"; txlen "1784";
6	ENSEMBL114_rn	exon	15418626	15418683	98.0097046191683	-	.	gene_id "ENSRNOG00000030667"; transcript_id "ENSRNOG00000030667_tx_2"; exon_id "6_15418626_15418683_-"; exonnum "5"; txlen "1736";
6	ENSEMBL114_rn	exon	15418626	15418683	4.86507092792216	-	.	gene_id "ENSRNOG00000030667"; transcript_id "ENSRNOG00000030667_tx_3"; exon_id "6_15418626_15418683_-"; exonnum "5"; txlen "1738";
6	ENSEMBL114_rn	exon	15418626	15418683	4.86507092792216	-	.	gene_id "ENSRNOG00000030667"; transcript_id "ENSRNOG00000030667_tx_4"; exon_id "6_15418626_15418683_-"; exonnum "5"; txlen "1786";
6	ENSEMBL114_rn	exon	15418626	15418683	2.93694442741513	-	.	gene_id "ENSRNOG00000030667"; transcript_id "ENSRNOG00000030667_tx_5"; exon_id "6_15418626_15418683_-"; exonnum "5"; txlen "1470";
6	ENSEMBL114_rn	exon	15418626	15418683	2.93694442741513	-	.	gene_id "ENSRNOG00000030667"; transcript_id "ENSRNOG00000030667_tx_6"; exon_id "6_15418626_15418683_-"; exonnum "5"; txlen "1518";
6	ENSEMBL114_rn	exon	15418626	15418683	1.27986939076251	-	.	gene_id "ENSRNOG00000030667"; transcript_id "ENSRNOG00000030667_tx_7"; exon_id "6_15418626_15418683_-"; exonnum "5"; txlen "1811";
6	ensembl	exon	15419153	15419261	0	-	.	gene_id "ENSRNOG00000030667"; gene_version "8"; transcript_id "ENSRNOT00000083470"; transcript_version "3"; exon_number "5"; gene_name "Ppm1b"; gene_source "ensembl"; gene_biotype "protein_coding"; transcript_name "Ppm1b-202"; transcript_source "ensembl"; transcript_biotype "protein_coding"; exon_id "ENSRNOE00000326088"; exon_version "3";
6	ensembl	CDS	15419153	15419261	0	-	2	gene_id "ENSRNOG00000030667"; gene_version "8"; transcript_id "ENSRNOT00000083470"; transcript_version "3"; exon_number "5"; gene_name "Ppm1b"; gene_source "ensembl"; gene_biotype "protein_coding"; transcript_name "Ppm1b-202"; transcript_source "ensembl"; transcript_biotype "protein_coding"; protein_id "ENSRNOP00000074150"; protein_version "3";
6	ensembl	exon	15419153	15419261	0	-	.	gene_id "ENSRNOG00000030667"; gene_version "8"; transcript_id "ENSRNOT00000079279"; transcript_version "3"; exon_number "6"; gene_name "Ppm1b"; gene_source "ensembl"; gene_biotype "protein_coding"; transcript_name "Ppm1b-201"; transcript_source "ensembl"; transcript_biotype "protein_coding"; exon_id "ENSRNOE00000326088"; exon_version "3"; tag "Ensembl_canonical";
6	ensembl	CDS	15419153	15419261	0	-	2	gene_id "ENSRNOG00000030667"; gene_version "8"; transcript_id "ENSRNOT00000079279"; transcript_version "3"; exon_number "6"; gene_name "Ppm1b"; gene_source "ensembl"; gene_biotype "protein_coding"; transcript_name "Ppm1b-201"; transcript_source "ensembl"; transcript_biotype "protein_coding"; protein_id "ENSRNOP00000074301"; protein_version "3"; tag "Ensembl_canonical";
6	ensembl	exon	15419153	15419264	0	-	.	gene_id "ENSRNOG00000030667"; gene_version "8"; transcript_id "ENSRNOT00000167508"; transcript_version "1"; exon_number "5"; gene_name "Ppm1b"; gene_source "ensembl"; gene_biotype "protein_coding"; transcript_name "Ppm1b-206"; transcript_source "ensembl"; transcript_biotype "protein_coding"; exon_id "ENSRNOE00000721965"; exon_version "1";
6	ensembl	CDS	15419153	15419264	0	-	2	gene_id "ENSRNOG00000030667"; gene_version "8"; transcript_id "ENSRNOT00000167508"; transcript_version "1"; exon_number "5"; gene_name "Ppm1b"; gene_source "ensembl"; gene_biotype "protein_coding"; transcript_name "Ppm1b-206"; transcript_source "ensembl"; transcript_biotype "protein_coding"; protein_id "ENSRNOP00000102147"; protein_version "1";
6	ensembl	exon	15419153	15419264	0	-	.	gene_id "ENSRNOG00000030667"; gene_version "8"; transcript_id "ENSRNOT00000151256"; transcript_version "1"; exon_number "4"; gene_name "Ppm1b"; gene_source "ensembl"; gene_biotype "protein_coding"; transcript_name "Ppm1b-204"; transcript_source "ensembl"; transcript_biotype "protein_coding"; exon_id "ENSRNOE00000721965"; exon_version "1";
6	ensembl	CDS	15419153	15419264	0	-	2	gene_id "ENSRNOG00000030667"; gene_version "8"; transcript_id "ENSRNOT00000151256"; transcript_version "1"; exon_number "4"; gene_name "Ppm1b"; gene_source "ensembl"; gene_biotype "protein_coding"; transcript_name "Ppm1b-204"; transcript_source "ensembl"; transcript_biotype "protein_coding"; protein_id "ENSRNOP00000109449"; protein_version "1";
6	ensembl	exon	15419153	15419264	0	-	.	gene_id "ENSRNOG00000030667"; gene_version "8"; transcript_id "ENSRNOT00000122241"; transcript_version "1"; exon_number "4"; gene_name "Ppm1b"; gene_source "ensembl"; gene_biotype "protein_coding"; transcript_name "Ppm1b-203"; transcript_source "ensembl"; transcript_biotype "protein_coding"; exon_id "ENSRNOE00000721965"; exon_version "1";
6	ensembl	CDS	15419153	15419264	0	-	2	gene_id "ENSRNOG00000030667"; gene_version "8"; transcript_id "ENSRNOT00000122241"; transcript_version "1"; exon_number "4"; gene_name "Ppm1b"; gene_source "ensembl"; gene_biotype "protein_coding"; transcript_name "Ppm1b-203"; transcript_source "ensembl"; transcript_biotype "protein_coding"; protein_id "ENSRNOP00000100456"; protein_version "1";
6	ensembl	exon	15419153	15419264	0	-	.	gene_id "ENSRNOG00000030667"; gene_version "8"; transcript_id "ENSRNOT00000154745"; transcript_version "1"; exon_number "4"; gene_name "Ppm1b"; gene_source "ensembl"; gene_biotype "protein_coding"; transcript_name "Ppm1b-205"; transcript_source "ensembl"; transcript_biotype "protein_coding"; exon_id "ENSRNOE00000721965"; exon_version "1";
6	ensembl	CDS	15419153	15419264	0	-	2	gene_id "ENSRNOG00000030667"; gene_version "8"; transcript_id "ENSRNOT00000154745"; transcript_version "1"; exon_number "4"; gene_name "Ppm1b"; gene_source "ensembl"; gene_biotype "protein_coding"; transcript_name "Ppm1b-205"; transcript_source "ensembl"; transcript_biotype "protein_coding"; protein_id "ENSRNOP00000099191"; protein_version "1";
6	ENSEMBL114_rn	exon	15419153	15419264	101.23467937733	-	.	gene_id "ENSRNOG00000030667"; transcript_id "ENSRNOG00000030667_tx_1"; exon_id "6_15419153_15419264_-"; exonnum "4"; txlen "1784";
6	ENSEMBL114_rn	exon	15419153	15419264	98.0097046191683	-	.	gene_id "ENSRNOG00000030667"; transcript_id "ENSRNOG00000030667_tx_2"; exon_id "6_15419153_15419264_-"; exonnum "4"; txlen "1736";
6	ENSEMBL114_rn	exon	15419153	15419264	4.86507092792216	-	.	gene_id "ENSRNOG00000030667"; transcript_id "ENSRNOG00000030667_tx_3"; exon_id "6_15419153_15419264_-"; exonnum "4"; txlen "1738";
6	ENSEMBL114_rn	exon	15419153	15419264	4.86507092792216	-	.	gene_id "ENSRNOG00000030667"; transcript_id "ENSRNOG00000030667_tx_4"; exon_id "6_15419153_15419264_-"; exonnum "4"; txlen "1786";
6	ENSEMBL114_rn	exon	15419153	15419264	2.93694442741513	-	.	gene_id "ENSRNOG00000030667"; transcript_id "ENSRNOG00000030667_tx_5"; exon_id "6_15419153_15419264_-"; exonnum "4"; txlen "1470";
6	ENSEMBL114_rn	exon	15419153	15419264	2.93694442741513	-	.	gene_id "ENSRNOG00000030667"; transcript_id "ENSRNOG00000030667_tx_6"; exon_id "6_15419153_15419264_-"; exonnum "4"; txlen "1518";
6	ENSEMBL114_rn	exon	15419153	15419264	1.27986939076251	-	.	gene_id "ENSRNOG00000030667"; transcript_id "ENSRNOG00000030667_tx_7"; exon_id "6_15419153_15419264_-"; exonnum "4"; txlen "1811";
6	ensembl	exon	15422095	15422133	0	-	.	gene_id "ENSRNOG00000030667"; gene_version "8"; transcript_id "ENSRNOT00000083470"; transcript_version "3"; exon_number "4"; gene_name "Ppm1b"; gene_source "ensembl"; gene_biotype "protein_coding"; transcript_name "Ppm1b-202"; transcript_source "ensembl"; transcript_biotype "protein_coding"; exon_id "ENSRNOE00000593951"; exon_version "2";
6	ensembl	CDS	15422095	15422133	0	-	2	gene_id "ENSRNOG00000030667"; gene_version "8"; transcript_id "ENSRNOT00000083470"; transcript_version "3"; exon_number "4"; gene_name "Ppm1b"; gene_source "ensembl"; gene_biotype "protein_coding"; transcript_name "Ppm1b-202"; transcript_source "ensembl"; transcript_biotype "protein_coding"; protein_id "ENSRNOP00000074150"; protein_version "3";
6	ensembl	exon	15422095	15422133	0	-	.	gene_id "ENSRNOG00000030667"; gene_version "8"; transcript_id "ENSRNOT00000079279"; transcript_version "3"; exon_number "5"; gene_name "Ppm1b"; gene_source "ensembl"; gene_biotype "protein_coding"; transcript_name "Ppm1b-201"; transcript_source "ensembl"; transcript_biotype "protein_coding"; exon_id "ENSRNOE00000593951"; exon_version "2"; tag "Ensembl_canonical";
6	ensembl	CDS	15422095	15422133	0	-	2	gene_id "ENSRNOG00000030667"; gene_version "8"; transcript_id "ENSRNOT00000079279"; transcript_version "3"; exon_number "5"; gene_name "Ppm1b"; gene_source "ensembl"; gene_biotype "protein_coding"; transcript_name "Ppm1b-201"; transcript_source "ensembl"; transcript_biotype "protein_coding"; protein_id "ENSRNOP00000074301"; protein_version "3"; tag "Ensembl_canonical";
6	ensembl	exon	15422095	15422212	0	-	.	gene_id "ENSRNOG00000030667"; gene_version "8"; transcript_id "ENSRNOT00000167508"; transcript_version "1"; exon_number "4"; gene_name "Ppm1b"; gene_source "ensembl"; gene_biotype "protein_coding"; transcript_name "Ppm1b-206"; transcript_source "ensembl"; transcript_biotype "protein_coding"; exon_id "ENSRNOE00000764920"; exon_version "1";
6	ensembl	CDS	15422095	15422212	0	-	0	gene_id "ENSRNOG00000030667"; gene_version "8"; transcript_id "ENSRNOT00000167508"; transcript_version "1"; exon_number "4"; gene_name "Ppm1b"; gene_source "ensembl"; gene_biotype "protein_coding"; transcript_name "Ppm1b-206"; transcript_source "ensembl"; transcript_biotype "protein_coding"; protein_id "ENSRNOP00000102147"; protein_version "1";
6	ensembl	exon	15422095	15422212	0	-	.	gene_id "ENSRNOG00000030667"; gene_version "8"; transcript_id "ENSRNOT00000151256"; transcript_version "1"; exon_number "3"; gene_name "Ppm1b"; gene_source "ensembl"; gene_biotype "protein_coding"; transcript_name "Ppm1b-204"; transcript_source "ensembl"; transcript_biotype "protein_coding"; exon_id "ENSRNOE00000764920"; exon_version "1";
6	ensembl	CDS	15422095	15422212	0	-	0	gene_id "ENSRNOG00000030667"; gene_version "8"; transcript_id "ENSRNOT00000151256"; transcript_version "1"; exon_number "3"; gene_name "Ppm1b"; gene_source "ensembl"; gene_biotype "protein_coding"; transcript_name "Ppm1b-204"; transcript_source "ensembl"; transcript_biotype "protein_coding"; protein_id "ENSRNOP00000109449"; protein_version "1";
6	ensembl	exon	15422095	15422212	0	-	.	gene_id "ENSRNOG00000030667"; gene_version "8"; transcript_id "ENSRNOT00000122241"; transcript_version "1"; exon_number "3"; gene_name "Ppm1b"; gene_source "ensembl"; gene_biotype "protein_coding"; transcript_name "Ppm1b-203"; transcript_source "ensembl"; transcript_biotype "protein_coding"; exon_id "ENSRNOE00000764920"; exon_version "1";
6	ensembl	CDS	15422095	15422212	0	-	0	gene_id "ENSRNOG00000030667"; gene_version "8"; transcript_id "ENSRNOT00000122241"; transcript_version "1"; exon_number "3"; gene_name "Ppm1b"; gene_source "ensembl"; gene_biotype "protein_coding"; transcript_name "Ppm1b-203"; transcript_source "ensembl"; transcript_biotype "protein_coding"; protein_id "ENSRNOP00000100456"; protein_version "1";
6	ensembl	exon	15422095	15422212	0	-	.	gene_id "ENSRNOG00000030667"; gene_version "8"; transcript_id "ENSRNOT00000154745"; transcript_version "1"; exon_number "3"; gene_name "Ppm1b"; gene_source "ensembl"; gene_biotype "protein_coding"; transcript_name "Ppm1b-205"; transcript_source "ensembl"; transcript_biotype "protein_coding"; exon_id "ENSRNOE00000764920"; exon_version "1";
6	ensembl	CDS	15422095	15422212	0	-	0	gene_id "ENSRNOG00000030667"; gene_version "8"; transcript_id "ENSRNOT00000154745"; transcript_version "1"; exon_number "3"; gene_name "Ppm1b"; gene_source "ensembl"; gene_biotype "protein_coding"; transcript_name "Ppm1b-205"; transcript_source "ensembl"; transcript_biotype "protein_coding"; protein_id "ENSRNOP00000099191"; protein_version "1";
6	ENSEMBL114_rn	exon	15422095	15422212	101.23467937733	-	.	gene_id "ENSRNOG00000030667"; transcript_id "ENSRNOG00000030667_tx_1"; exon_id "6_15422095_15422212_-"; exonnum "3"; txlen "1784";
6	ENSEMBL114_rn	exon	15422095	15422212	98.0097046191683	-	.	gene_id "ENSRNOG00000030667"; transcript_id "ENSRNOG00000030667_tx_2"; exon_id "6_15422095_15422212_-"; exonnum "3"; txlen "1736";
6	ENSEMBL114_rn	exon	15422095	15422212	4.86507092792216	-	.	gene_id "ENSRNOG00000030667"; transcript_id "ENSRNOG00000030667_tx_3"; exon_id "6_15422095_15422212_-"; exonnum "3"; txlen "1738";
6	ENSEMBL114_rn	exon	15422095	15422212	4.86507092792216	-	.	gene_id "ENSRNOG00000030667"; transcript_id "ENSRNOG00000030667_tx_4"; exon_id "6_15422095_15422212_-"; exonnum "3"; txlen "1786";
6	ENSEMBL114_rn	exon	15422095	15422212	2.93694442741513	-	.	gene_id "ENSRNOG00000030667"; transcript_id "ENSRNOG00000030667_tx_5"; exon_id "6_15422095_15422212_-"; exonnum "3"; txlen "1470";
6	ENSEMBL114_rn	exon	15422095	15422212	2.93694442741513	-	.	gene_id "ENSRNOG00000030667"; transcript_id "ENSRNOG00000030667_tx_6"; exon_id "6_15422095_15422212_-"; exonnum "3"; txlen "1518";
6	ENSEMBL114_rn	exon	15422095	15422212	1.27986939076251	-	.	gene_id "ENSRNOG00000030667"; transcript_id "ENSRNOG00000030667_tx_7"; exon_id "6_15422095_15422212_-"; exonnum "3"; txlen "1811";
6	ensembl	exon	15422170	15422212	0	-	.	gene_id "ENSRNOG00000030667"; gene_version "8"; transcript_id "ENSRNOT00000083470"; transcript_version "3"; exon_number "3"; gene_name "Ppm1b"; gene_source "ensembl"; gene_biotype "protein_coding"; transcript_name "Ppm1b-202"; transcript_source "ensembl"; transcript_biotype "protein_coding"; exon_id "ENSRNOE00000629939"; exon_version "2";
6	ensembl	CDS	15422170	15422212	0	-	0	gene_id "ENSRNOG00000030667"; gene_version "8"; transcript_id "ENSRNOT00000083470"; transcript_version "3"; exon_number "3"; gene_name "Ppm1b"; gene_source "ensembl"; gene_biotype "protein_coding"; transcript_name "Ppm1b-202"; transcript_source "ensembl"; transcript_biotype "protein_coding"; protein_id "ENSRNOP00000074150"; protein_version "3";
6	ensembl	exon	15422170	15422212	0	-	.	gene_id "ENSRNOG00000030667"; gene_version "8"; transcript_id "ENSRNOT00000079279"; transcript_version "3"; exon_number "4"; gene_name "Ppm1b"; gene_source "ensembl"; gene_biotype "protein_coding"; transcript_name "Ppm1b-201"; transcript_source "ensembl"; transcript_biotype "protein_coding"; exon_id "ENSRNOE00000629939"; exon_version "2"; tag "Ensembl_canonical";
6	ensembl	CDS	15422170	15422212	0	-	0	gene_id "ENSRNOG00000030667"; gene_version "8"; transcript_id "ENSRNOT00000079279"; transcript_version "3"; exon_number "4"; gene_name "Ppm1b"; gene_source "ensembl"; gene_biotype "protein_coding"; transcript_name "Ppm1b-201"; transcript_source "ensembl"; transcript_biotype "protein_coding"; protein_id "ENSRNOP00000074301"; protein_version "3"; tag "Ensembl_canonical";
6	ensembl	exon	15429028	15429320	0	-	.	gene_id "ENSRNOG00000030667"; gene_version "8"; transcript_id "ENSRNOT00000083470"; transcript_version "3"; exon_number "2"; gene_name "Ppm1b"; gene_source "ensembl"; gene_biotype "protein_coding"; transcript_name "Ppm1b-202"; transcript_source "ensembl"; transcript_biotype "protein_coding"; exon_id "ENSRNOE00000585465"; exon_version "1";
6	ensembl	CDS	15429028	15429320	0	-	2	gene_id "ENSRNOG00000030667"; gene_version "8"; transcript_id "ENSRNOT00000083470"; transcript_version "3"; exon_number "2"; gene_name "Ppm1b"; gene_source "ensembl"; gene_biotype "protein_coding"; transcript_name "Ppm1b-202"; transcript_source "ensembl"; transcript_biotype "protein_coding"; protein_id "ENSRNOP00000074150"; protein_version "3";
6	ensembl	exon	15429028	15429320	0	-	.	gene_id "ENSRNOG00000030667"; gene_version "8"; transcript_id "ENSRNOT00000079279"; transcript_version "3"; exon_number "3"; gene_name "Ppm1b"; gene_source "ensembl"; gene_biotype "protein_coding"; transcript_name "Ppm1b-201"; transcript_source "ensembl"; transcript_biotype "protein_coding"; exon_id "ENSRNOE00000585465"; exon_version "1"; tag "Ensembl_canonical";
6	ensembl	CDS	15429028	15429320	0	-	2	gene_id "ENSRNOG00000030667"; gene_version "8"; transcript_id "ENSRNOT00000079279"; transcript_version "3"; exon_number "3"; gene_name "Ppm1b"; gene_source "ensembl"; gene_biotype "protein_coding"; transcript_name "Ppm1b-201"; transcript_source "ensembl"; transcript_biotype "protein_coding"; protein_id "ENSRNOP00000074301"; protein_version "3"; tag "Ensembl_canonical";
6	ensembl	CDS	15429028	15429873	0	-	0	gene_id "ENSRNOG00000030667"; gene_version "8"; transcript_id "ENSRNOT00000167508"; transcript_version "1"; exon_number "3"; gene_name "Ppm1b"; gene_source "ensembl"; gene_biotype "protein_coding"; transcript_name "Ppm1b-206"; transcript_source "ensembl"; transcript_biotype "protein_coding"; protein_id "ENSRNOP00000102147"; protein_version "1";
6	ensembl	CDS	15429028	15429873	0	-	0	gene_id "ENSRNOG00000030667"; gene_version "8"; transcript_id "ENSRNOT00000151256"; transcript_version "1"; exon_number "2"; gene_name "Ppm1b"; gene_source "ensembl"; gene_biotype "protein_coding"; transcript_name "Ppm1b-204"; transcript_source "ensembl"; transcript_biotype "protein_coding"; protein_id "ENSRNOP00000109449"; protein_version "1";
6	ensembl	CDS	15429028	15429873	0	-	0	gene_id "ENSRNOG00000030667"; gene_version "8"; transcript_id "ENSRNOT00000122241"; transcript_version "1"; exon_number "2"; gene_name "Ppm1b"; gene_source "ensembl"; gene_biotype "protein_coding"; transcript_name "Ppm1b-203"; transcript_source "ensembl"; transcript_biotype "protein_coding"; protein_id "ENSRNOP00000100456"; protein_version "1";
6	ensembl	CDS	15429028	15429873	0	-	0	gene_id "ENSRNOG00000030667"; gene_version "8"; transcript_id "ENSRNOT00000154745"; transcript_version "1"; exon_number "2"; gene_name "Ppm1b"; gene_source "ensembl"; gene_biotype "protein_coding"; transcript_name "Ppm1b-205"; transcript_source "ensembl"; transcript_biotype "protein_coding"; protein_id "ENSRNOP00000099191"; protein_version "1";
6	ensembl	exon	15429028	15429887	0	-	.	gene_id "ENSRNOG00000030667"; gene_version "8"; transcript_id "ENSRNOT00000167508"; transcript_version "1"; exon_number "3"; gene_name "Ppm1b"; gene_source "ensembl"; gene_biotype "protein_coding"; transcript_name "Ppm1b-206"; transcript_source "ensembl"; transcript_biotype "protein_coding"; exon_id "ENSRNOE00000715009"; exon_version "1";
6	ensembl	exon	15429028	15429887	0	-	.	gene_id "ENSRNOG00000030667"; gene_version "8"; transcript_id "ENSRNOT00000151256"; transcript_version "1"; exon_number "2"; gene_name "Ppm1b"; gene_source "ensembl"; gene_biotype "protein_coding"; transcript_name "Ppm1b-204"; transcript_source "ensembl"; transcript_biotype "protein_coding"; exon_id "ENSRNOE00000715009"; exon_version "1";
6	ensembl	exon	15429028	15429887	0	-	.	gene_id "ENSRNOG00000030667"; gene_version "8"; transcript_id "ENSRNOT00000122241"; transcript_version "1"; exon_number "2"; gene_name "Ppm1b"; gene_source "ensembl"; gene_biotype "protein_coding"; transcript_name "Ppm1b-203"; transcript_source "ensembl"; transcript_biotype "protein_coding"; exon_id "ENSRNOE00000715009"; exon_version "1";
6	ensembl	exon	15429028	15429887	0	-	.	gene_id "ENSRNOG00000030667"; gene_version "8"; transcript_id "ENSRNOT00000154745"; transcript_version "1"; exon_number "2"; gene_name "Ppm1b"; gene_source "ensembl"; gene_biotype "protein_coding"; transcript_name "Ppm1b-205"; transcript_source "ensembl"; transcript_biotype "protein_coding"; exon_id "ENSRNOE00000715009"; exon_version "1";
6	ENSEMBL114_rn	exon	15429028	15429887	101.23467937733	-	.	gene_id "ENSRNOG00000030667"; transcript_id "ENSRNOG00000030667_tx_1"; exon_id "6_15429028_15429887_-"; exonnum "2"; txlen "1784";
6	ENSEMBL114_rn	exon	15429028	15429887	98.0097046191683	-	.	gene_id "ENSRNOG00000030667"; transcript_id "ENSRNOG00000030667_tx_2"; exon_id "6_15429028_15429887_-"; exonnum "2"; txlen "1736";
6	ENSEMBL114_rn	exon	15429028	15429887	4.86507092792216	-	.	gene_id "ENSRNOG00000030667"; transcript_id "ENSRNOG00000030667_tx_3"; exon_id "6_15429028_15429887_-"; exonnum "2"; txlen "1738";
6	ENSEMBL114_rn	exon	15429028	15429887	4.86507092792216	-	.	gene_id "ENSRNOG00000030667"; transcript_id "ENSRNOG00000030667_tx_4"; exon_id "6_15429028_15429887_-"; exonnum "2"; txlen "1786";
6	ENSEMBL114_rn	exon	15429028	15429887	2.93694442741513	-	.	gene_id "ENSRNOG00000030667"; transcript_id "ENSRNOG00000030667_tx_5"; exon_id "6_15429028_15429887_-"; exonnum "2"; txlen "1470";
6	ENSEMBL114_rn	exon	15429028	15429887	2.93694442741513	-	.	gene_id "ENSRNOG00000030667"; transcript_id "ENSRNOG00000030667_tx_6"; exon_id "6_15429028_15429887_-"; exonnum "2"; txlen "1518";
6	ENSEMBL114_rn	exon	15429028	15429887	1.27986939076251	-	.	gene_id "ENSRNOG00000030667"; transcript_id "ENSRNOG00000030667_tx_7"; exon_id "6_15429028_15429887_-"; exonnum "2"; txlen "1811";
6	ensembl	exon	15429360	15429873	0	-	.	gene_id "ENSRNOG00000030667"; gene_version "8"; transcript_id "ENSRNOT00000083470"; transcript_version "3"; exon_number "1"; gene_name "Ppm1b"; gene_source "ensembl"; gene_biotype "protein_coding"; transcript_name "Ppm1b-202"; transcript_source "ensembl"; transcript_biotype "protein_coding"; exon_id "ENSRNOE00000558821"; exon_version "2";
6	ensembl	CDS	15429360	15429873	0	-	0	gene_id "ENSRNOG00000030667"; gene_version "8"; transcript_id "ENSRNOT00000083470"; transcript_version "3"; exon_number "1"; gene_name "Ppm1b"; gene_source "ensembl"; gene_biotype "protein_coding"; transcript_name "Ppm1b-202"; transcript_source "ensembl"; transcript_biotype "protein_coding"; protein_id "ENSRNOP00000074150"; protein_version "3";
6	ensembl	exon	15429360	15429887	0	-	.	gene_id "ENSRNOG00000030667"; gene_version "8"; transcript_id "ENSRNOT00000079279"; transcript_version "3"; exon_number "2"; gene_name "Ppm1b"; gene_source "ensembl"; gene_biotype "protein_coding"; transcript_name "Ppm1b-201"; transcript_source "ensembl"; transcript_biotype "protein_coding"; exon_id "ENSRNOE00000348497"; exon_version "2"; tag "Ensembl_canonical";
6	ensembl	CDS	15429360	15429887	0	-	2	gene_id "ENSRNOG00000030667"; gene_version "8"; transcript_id "ENSRNOT00000079279"; transcript_version "3"; exon_number "2"; gene_name "Ppm1b"; gene_source "ensembl"; gene_biotype "protein_coding"; transcript_name "Ppm1b-201"; transcript_source "ensembl"; transcript_biotype "protein_coding"; protein_id "ENSRNOP00000074301"; protein_version "3"; tag "Ensembl_canonical";
6	ensembl	start_codon	15429871	15429873	0	-	0	gene_id "ENSRNOG00000030667"; gene_version "8"; transcript_id "ENSRNOT00000083470"; transcript_version "3"; exon_number "1"; gene_name "Ppm1b"; gene_source "ensembl"; gene_biotype "protein_coding"; transcript_name "Ppm1b-202"; transcript_source "ensembl"; transcript_biotype "protein_coding";
6	ensembl	start_codon	15429871	15429873	0	-	0	gene_id "ENSRNOG00000030667"; gene_version "8"; transcript_id "ENSRNOT00000167508"; transcript_version "1"; exon_number "3"; gene_name "Ppm1b"; gene_source "ensembl"; gene_biotype "protein_coding"; transcript_name "Ppm1b-206"; transcript_source "ensembl"; transcript_biotype "protein_coding";
6	ensembl	start_codon	15429871	15429873	0	-	0	gene_id "ENSRNOG00000030667"; gene_version "8"; transcript_id "ENSRNOT00000151256"; transcript_version "1"; exon_number "2"; gene_name "Ppm1b"; gene_source "ensembl"; gene_biotype "protein_coding"; transcript_name "Ppm1b-204"; transcript_source "ensembl"; transcript_biotype "protein_coding";
6	ensembl	start_codon	15429871	15429873	0	-	0	gene_id "ENSRNOG00000030667"; gene_version "8"; transcript_id "ENSRNOT00000122241"; transcript_version "1"; exon_number "2"; gene_name "Ppm1b"; gene_source "ensembl"; gene_biotype "protein_coding"; transcript_name "Ppm1b-203"; transcript_source "ensembl"; transcript_biotype "protein_coding";
6	ensembl	start_codon	15429871	15429873	0	-	0	gene_id "ENSRNOG00000030667"; gene_version "8"; transcript_id "ENSRNOT00000154745"; transcript_version "1"; exon_number "2"; gene_name "Ppm1b"; gene_source "ensembl"; gene_biotype "protein_coding"; transcript_name "Ppm1b-205"; transcript_source "ensembl"; transcript_biotype "protein_coding";
6	ensembl	five_prime_utr	15429874	15429887	0	-	.	gene_id "ENSRNOG00000030667"; gene_version "8"; transcript_id "ENSRNOT00000167508"; transcript_version "1"; gene_name "Ppm1b"; gene_source "ensembl"; gene_biotype "protein_coding"; transcript_name "Ppm1b-206"; transcript_source "ensembl"; transcript_biotype "protein_coding";
6	ensembl	five_prime_utr	15429874	15429887	0	-	.	gene_id "ENSRNOG00000030667"; gene_version "8"; transcript_id "ENSRNOT00000151256"; transcript_version "1"; gene_name "Ppm1b"; gene_source "ensembl"; gene_biotype "protein_coding"; transcript_name "Ppm1b-204"; transcript_source "ensembl"; transcript_biotype "protein_coding";
6	ensembl	five_prime_utr	15429874	15429887	0	-	.	gene_id "ENSRNOG00000030667"; gene_version "8"; transcript_id "ENSRNOT00000122241"; transcript_version "1"; gene_name "Ppm1b"; gene_source "ensembl"; gene_biotype "protein_coding"; transcript_name "Ppm1b-203"; transcript_source "ensembl"; transcript_biotype "protein_coding";
6	ensembl	five_prime_utr	15429874	15429887	0	-	.	gene_id "ENSRNOG00000030667"; gene_version "8"; transcript_id "ENSRNOT00000154745"; transcript_version "1"; gene_name "Ppm1b"; gene_source "ensembl"; gene_biotype "protein_coding"; transcript_name "Ppm1b-205"; transcript_source "ensembl"; transcript_biotype "protein_coding";
6	sraer114_ss	exon	15452669	15452720	2.93694442741513	-	.	gene_id "ENSRNOG00000030667"; transcript_id "ENSRNOG00000030667_tx_5"; exon_id "6_15452669_15452720_-"; exonnum "1"; txlen "1470";
6	sraer114_ss	exon	15452669	15452720	2.93694442741513	-	.	gene_id "ENSRNOG00000030667"; transcript_id "ENSRNOG00000030667_tx_6"; exon_id "6_15452669_15452720_-"; exonnum "1"; txlen "1518";
6	ensembl	exon	15459069	15459386	0	-	.	gene_id "ENSRNOG00000030667"; gene_version "8"; transcript_id "ENSRNOT00000167508"; transcript_version "1"; exon_number "2"; gene_name "Ppm1b"; gene_source "ensembl"; gene_biotype "protein_coding"; transcript_name "Ppm1b-206"; transcript_source "ensembl"; transcript_biotype "protein_coding"; exon_id "ENSRNOE00000817727"; exon_version "1";
6	ensembl	five_prime_utr	15459069	15459386	0	-	.	gene_id "ENSRNOG00000030667"; gene_version "8"; transcript_id "ENSRNOT00000167508"; transcript_version "1"; gene_name "Ppm1b"; gene_source "ensembl"; gene_biotype "protein_coding"; transcript_name "Ppm1b-206"; transcript_source "ensembl"; transcript_biotype "protein_coding";
6	ENSEMBL114_rn	exon	15459069	15459386	101.23467937733	-	.	gene_id "ENSRNOG00000030667"; transcript_id "ENSRNOG00000030667_tx_1"; exon_id "6_15459069_15459386_-"; exonnum "1"; txlen "1784";
6	ENSEMBL114_rn	exon	15459069	15459386	98.0097046191683	-	.	gene_id "ENSRNOG00000030667"; transcript_id "ENSRNOG00000030667_tx_2"; exon_id "6_15459069_15459386_-"; exonnum "1"; txlen "1736";
6	ENSEMBL114_rn	exon	15459069	15459386	1.27986939076251	-	.	gene_id "ENSRNOG00000030667"; transcript_id "ENSRNOG00000030667_tx_7"; exon_id "6_15459069_15459386_-"; exonnum "1"; txlen "1811";
6	ensembl	exon	15459069	15459460	0	-	.	gene_id "ENSRNOG00000030667"; gene_version "8"; transcript_id "ENSRNOT00000151256"; transcript_version "1"; exon_number "1"; gene_name "Ppm1b"; gene_source "ensembl"; gene_biotype "protein_coding"; transcript_name "Ppm1b-204"; transcript_source "ensembl"; transcript_biotype "protein_coding"; exon_id "ENSRNOE00000692997"; exon_version "1";
6	ensembl	five_prime_utr	15459069	15459460	0	-	.	gene_id "ENSRNOG00000030667"; gene_version "8"; transcript_id "ENSRNOT00000151256"; transcript_version "1"; gene_name "Ppm1b"; gene_source "ensembl"; gene_biotype "protein_coding"; transcript_name "Ppm1b-204"; transcript_source "ensembl"; transcript_biotype "protein_coding";
6	ensembl	exon	15459069	15459460	0	-	.	gene_id "ENSRNOG00000030667"; gene_version "8"; transcript_id "ENSRNOT00000122241"; transcript_version "1"; exon_number "1"; gene_name "Ppm1b"; gene_source "ensembl"; gene_biotype "protein_coding"; transcript_name "Ppm1b-203"; transcript_source "ensembl"; transcript_biotype "protein_coding"; exon_id "ENSRNOE00000692997"; exon_version "1";
6	ensembl	five_prime_utr	15459069	15459460	0	-	.	gene_id "ENSRNOG00000030667"; gene_version "8"; transcript_id "ENSRNOT00000122241"; transcript_version "1"; gene_name "Ppm1b"; gene_source "ensembl"; gene_biotype "protein_coding"; transcript_name "Ppm1b-203"; transcript_source "ensembl"; transcript_biotype "protein_coding";
6	ensembl	exon	15459069	15459460	0	-	.	gene_id "ENSRNOG00000030667"; gene_version "8"; transcript_id "ENSRNOT00000154745"; transcript_version "1"; exon_number "1"; gene_name "Ppm1b"; gene_source "ensembl"; gene_biotype "protein_coding"; transcript_name "Ppm1b-205"; transcript_source "ensembl"; transcript_biotype "protein_coding"; exon_id "ENSRNOE00000692997"; exon_version "1";
6	ensembl	five_prime_utr	15459069	15459460	0	-	.	gene_id "ENSRNOG00000030667"; gene_version "8"; transcript_id "ENSRNOT00000154745"; transcript_version "1"; gene_name "Ppm1b"; gene_source "ensembl"; gene_biotype "protein_coding"; transcript_name "Ppm1b-205"; transcript_source "ensembl"; transcript_biotype "protein_coding";
6	ensembl	exon	15459756	15460301	0	-	.	gene_id "ENSRNOG00000030667"; gene_version "8"; transcript_id "ENSRNOT00000167508"; transcript_version "1"; exon_number "1"; gene_name "Ppm1b"; gene_source "ensembl"; gene_biotype "protein_coding"; transcript_name "Ppm1b-206"; transcript_source "ensembl"; transcript_biotype "protein_coding"; exon_id "ENSRNOE00000673468"; exon_version "1";
6	ensembl	five_prime_utr	15459756	15460301	0	-	.	gene_id "ENSRNOG00000030667"; gene_version "8"; transcript_id "ENSRNOT00000167508"; transcript_version "1"; gene_name "Ppm1b"; gene_source "ensembl"; gene_biotype "protein_coding"; transcript_name "Ppm1b-206"; transcript_source "ensembl"; transcript_biotype "protein_coding";
6	ensembl	CDS	15460437	15460557	0	-	0	gene_id "ENSRNOG00000030667"; gene_version "8"; transcript_id "ENSRNOT00000079279"; transcript_version "3"; exon_number "1"; gene_name "Ppm1b"; gene_source "ensembl"; gene_biotype "protein_coding"; transcript_name "Ppm1b-201"; transcript_source "ensembl"; transcript_biotype "protein_coding"; protein_id "ENSRNOP00000074301"; protein_version "3"; tag "Ensembl_canonical";
6	ensembl	exon	15460437	15460756	0	-	.	gene_id "ENSRNOG00000030667"; gene_version "8"; transcript_id "ENSRNOT00000079279"; transcript_version "3"; exon_number "1"; gene_name "Ppm1b"; gene_source "ensembl"; gene_biotype "protein_coding"; transcript_name "Ppm1b-201"; transcript_source "ensembl"; transcript_biotype "protein_coding"; exon_id "ENSRNOE00000534152"; exon_version "3"; tag "Ensembl_canonical";
6	ENSEMBL114_rn	exon	15460437	15460756	4.86507092792216	-	.	gene_id "ENSRNOG00000030667"; transcript_id "ENSRNOG00000030667_tx_3"; exon_id "6_15460437_15460756_-"; exonnum "1"; txlen "1738";
6	ENSEMBL114_rn	exon	15460437	15460756	4.86507092792216	-	.	gene_id "ENSRNOG00000030667"; transcript_id "ENSRNOG00000030667_tx_4"; exon_id "6_15460437_15460756_-"; exonnum "1"; txlen "1786";
6	ensembl	start_codon	15460555	15460557	0	-	0	gene_id "ENSRNOG00000030667"; gene_version "8"; transcript_id "ENSRNOT00000079279"; transcript_version "3"; exon_number "1"; gene_name "Ppm1b"; gene_source "ensembl"; gene_biotype "protein_coding"; transcript_name "Ppm1b-201"; transcript_source "ensembl"; transcript_biotype "protein_coding"; tag "Ensembl_canonical";
6	ensembl	five_prime_utr	15460558	15460756	0	-	.	gene_id "ENSRNOG00000030667"; gene_version "8"; transcript_id "ENSRNOT00000079279"; transcript_version "3"; gene_name "Ppm1b"; gene_source "ensembl"; gene_biotype "protein_coding"; transcript_name "Ppm1b-201"; transcript_source "ensembl"; transcript_biotype "protein_coding"; tag "Ensembl_canonical";
6	sraer114_es	exon	15521293	15521521	0.0905926281876876	-	.	gene_id "sraer114_gene_39677"; transcript_id "sraer114_gene_39677_tx_10"; exon_id "6_15521293_15521521_-"; exonnum "8"; txlen "1478";
6	sraer114_es	exon	15521293	15521521	0.0830543542133586	-	.	gene_id "sraer114_gene_39677"; transcript_id "sraer114_gene_39677_tx_12"; exon_id "6_15521293_15521521_-"; exonnum "8"; txlen "1581";
6	sraer114_es	exon	15521293	15521521	0.0770860425146903	-	.	gene_id "sraer114_gene_39677"; transcript_id "sraer114_gene_39677_tx_13"; exon_id "6_15521293_15521521_-"; exonnum "9"; txlen "1843";
6	sraer114_es	exon	15521293	15521521	0.0613323159255831	-	.	gene_id "sraer114_gene_39677"; transcript_id "sraer114_gene_39677_tx_14"; exon_id "6_15521293_15521521_-"; exonnum "7"; txlen "1216";
6	sraer114_es	exon	15521293	15521521	0.0369145149684067	-	.	gene_id "sraer114_gene_39677"; transcript_id "sraer114_gene_39677_tx_16"; exon_id "6_15521293_15521521_-"; exonnum "7"; txlen "1114";
6	sraer114_es	exon	15521293	15521521	0.0167830023875145	-	.	gene_id "sraer114_gene_39677"; transcript_id "sraer114_gene_39677_tx_17"; exon_id "6_15521293_15521521_-"; exonnum "10"; txlen "1926";
6	sraer114_es	exon	15521293	15521521	0.00540462064819978	-	.	gene_id "sraer114_gene_39677"; transcript_id "sraer114_gene_39677_tx_18"; exon_id "6_15521293_15521521_-"; exonnum "10"; txlen "1929";
6	sraer114_es	exon	15521293	15521521	0.46203046105688	-	.	gene_id "sraer114_gene_39677"; transcript_id "sraer114_gene_39677_tx_4"; exon_id "6_15521293_15521521_-"; exonnum "6"; txlen "1031";
6	sraer114_es	exon	15521293	15521521	0.162181641896342	-	.	gene_id "sraer114_gene_39677"; transcript_id "sraer114_gene_39677_tx_5"; exon_id "6_15521293_15521521_-"; exonnum "7"; txlen "1296";
6	sraer114_es	exon	15521293	15521521	0.158638341809604	-	.	gene_id "sraer114_gene_39677"; transcript_id "sraer114_gene_39677_tx_6"; exon_id "6_15521293_15521521_-"; exonnum "7"; txlen "1213";
6	sraer114_es	exon	15521293	15521521	0.136912859845844	-	.	gene_id "sraer114_gene_39677"; transcript_id "sraer114_gene_39677_tx_7"; exon_id "6_15521293_15521521_-"; exonnum "8"; txlen "1578";
6	sraer114_es	exon	15521293	15521521	0.123063153938545	-	.	gene_id "sraer114_gene_39677"; transcript_id "sraer114_gene_39677_tx_8"; exon_id "6_15521293_15521521_-"; exonnum "6"; txlen "1034";
6	sraer114_mid	exon	15523208	15523482	0.0905926281876876	-	.	gene_id "sraer114_gene_39677"; transcript_id "sraer114_gene_39677_tx_10"; exon_id "6_15523208_15523482_-"; exonnum "7"; txlen "1478";
6	sraer114_mid	exon	15523208	15523482	0.0830543542133586	-	.	gene_id "sraer114_gene_39677"; transcript_id "sraer114_gene_39677_tx_12"; exon_id "6_15523208_15523482_-"; exonnum "7"; txlen "1581";
6	sraer114_mid	exon	15523208	15523482	0.0770860425146903	-	.	gene_id "sraer114_gene_39677"; transcript_id "sraer114_gene_39677_tx_13"; exon_id "6_15523208_15523482_-"; exonnum "8"; txlen "1843";
6	sraer114_mid	exon	15523208	15523482	0.0613323159255831	-	.	gene_id "sraer114_gene_39677"; transcript_id "sraer114_gene_39677_tx_14"; exon_id "6_15523208_15523482_-"; exonnum "6"; txlen "1216";
6	sraer114_mid	exon	15523208	15523482	0.0369145149684067	-	.	gene_id "sraer114_gene_39677"; transcript_id "sraer114_gene_39677_tx_16"; exon_id "6_15523208_15523482_-"; exonnum "6"; txlen "1114";
6	sraer114_mid	exon	15523208	15523482	0.0167830023875145	-	.	gene_id "sraer114_gene_39677"; transcript_id "sraer114_gene_39677_tx_17"; exon_id "6_15523208_15523482_-"; exonnum "9"; txlen "1926";
6	sraer114_mid	exon	15523208	15523482	0.00540462064819978	-	.	gene_id "sraer114_gene_39677"; transcript_id "sraer114_gene_39677_tx_18"; exon_id "6_15523208_15523482_-"; exonnum "9"; txlen "1929";
6	sraer114_mid	exon	15523208	15523482	0.46203046105688	-	.	gene_id "sraer114_gene_39677"; transcript_id "sraer114_gene_39677_tx_4"; exon_id "6_15523208_15523482_-"; exonnum "5"; txlen "1031";
6	sraer114_mid	exon	15523208	15523482	0.162181641896342	-	.	gene_id "sraer114_gene_39677"; transcript_id "sraer114_gene_39677_tx_5"; exon_id "6_15523208_15523482_-"; exonnum "6"; txlen "1296";
6	sraer114_mid	exon	15523208	15523482	0.158638341809604	-	.	gene_id "sraer114_gene_39677"; transcript_id "sraer114_gene_39677_tx_6"; exon_id "6_15523208_15523482_-"; exonnum "6"; txlen "1213";
6	sraer114_mid	exon	15523208	15523482	0.136912859845844	-	.	gene_id "sraer114_gene_39677"; transcript_id "sraer114_gene_39677_tx_7"; exon_id "6_15523208_15523482_-"; exonnum "7"; txlen "1578";
6	sraer114_mid	exon	15523208	15523482	0.123063153938545	-	.	gene_id "sraer114_gene_39677"; transcript_id "sraer114_gene_39677_tx_8"; exon_id "6_15523208_15523482_-"; exonnum "5"; txlen "1034";
6	sraer114_mid	exon	15524545	15524711	0.0905926281876876	-	.	gene_id "sraer114_gene_39677"; transcript_id "sraer114_gene_39677_tx_10"; exon_id "6_15524545_15524711_-"; exonnum "6"; txlen "1478";
6	sraer114_mid	exon	15524545	15524711	0.0830543542133586	-	.	gene_id "sraer114_gene_39677"; transcript_id "sraer114_gene_39677_tx_12"; exon_id "6_15524545_15524711_-"; exonnum "6"; txlen "1581";
6	sraer114_mid	exon	15524545	15524711	0.0770860425146903	-	.	gene_id "sraer114_gene_39677"; transcript_id "sraer114_gene_39677_tx_13"; exon_id "6_15524545_15524711_-"; exonnum "7"; txlen "1843";
6	sraer114_mid	exon	15524545	15524711	0.0613323159255831	-	.	gene_id "sraer114_gene_39677"; transcript_id "sraer114_gene_39677_tx_14"; exon_id "6_15524545_15524711_-"; exonnum "5"; txlen "1216";
6	sraer114_mid	exon	15524545	15524711	0.0369145149684067	-	.	gene_id "sraer114_gene_39677"; transcript_id "sraer114_gene_39677_tx_16"; exon_id "6_15524545_15524711_-"; exonnum "5"; txlen "1114";
6	sraer114_mid	exon	15524545	15524711	0.0167830023875145	-	.	gene_id "sraer114_gene_39677"; transcript_id "sraer114_gene_39677_tx_17"; exon_id "6_15524545_15524711_-"; exonnum "8"; txlen "1926";
6	sraer114_mid	exon	15524545	15524711	0.00540462064819978	-	.	gene_id "sraer114_gene_39677"; transcript_id "sraer114_gene_39677_tx_18"; exon_id "6_15524545_15524711_-"; exonnum "8"; txlen "1929";
6	sraer114_mid	exon	15524545	15524711	0.46203046105688	-	.	gene_id "sraer114_gene_39677"; transcript_id "sraer114_gene_39677_tx_4"; exon_id "6_15524545_15524711_-"; exonnum "4"; txlen "1031";
6	sraer114_mid	exon	15524545	15524711	0.162181641896342	-	.	gene_id "sraer114_gene_39677"; transcript_id "sraer114_gene_39677_tx_5"; exon_id "6_15524545_15524711_-"; exonnum "5"; txlen "1296";
6	sraer114_mid	exon	15524545	15524711	0.158638341809604	-	.	gene_id "sraer114_gene_39677"; transcript_id "sraer114_gene_39677_tx_6"; exon_id "6_15524545_15524711_-"; exonnum "5"; txlen "1213";
6	sraer114_mid	exon	15524545	15524711	0.136912859845844	-	.	gene_id "sraer114_gene_39677"; transcript_id "sraer114_gene_39677_tx_7"; exon_id "6_15524545_15524711_-"; exonnum "6"; txlen "1578";
6	sraer114_mid	exon	15524545	15524711	0.123063153938545	-	.	gene_id "sraer114_gene_39677"; transcript_id "sraer114_gene_39677_tx_8"; exon_id "6_15524545_15524711_-"; exonnum "4"; txlen "1034";
6	sraer114_mid	exon	15525085	15525167	0.0369145149684067	-	.	gene_id "sraer114_gene_39677"; transcript_id "sraer114_gene_39677_tx_16"; exon_id "6_15525085_15525167_-"; exonnum "4"; txlen "1114";
6	sraer114_mid	exon	15525085	15525167	0.0167830023875145	-	.	gene_id "sraer114_gene_39677"; transcript_id "sraer114_gene_39677_tx_17"; exon_id "6_15525085_15525167_-"; exonnum "7"; txlen "1926";
6	sraer114_mid	exon	15525085	15525167	0.00540462064819978	-	.	gene_id "sraer114_gene_39677"; transcript_id "sraer114_gene_39677_tx_18"; exon_id "6_15525085_15525167_-"; exonnum "7"; txlen "1929";
6	sraer114_mid	exon	15525455	15525595	0.0905926281876876	-	.	gene_id "sraer114_gene_39677"; transcript_id "sraer114_gene_39677_tx_10"; exon_id "6_15525455_15525595_-"; exonnum "5"; txlen "1478";
6	sraer114_mid	exon	15525455	15525595	0.0830543542133586	-	.	gene_id "sraer114_gene_39677"; transcript_id "sraer114_gene_39677_tx_12"; exon_id "6_15525455_15525595_-"; exonnum "5"; txlen "1581";
6	sraer114_mid	exon	15525455	15525595	0.0770860425146903	-	.	gene_id "sraer114_gene_39677"; transcript_id "sraer114_gene_39677_tx_13"; exon_id "6_15525455_15525595_-"; exonnum "6"; txlen "1843";
6	sraer114_mid	exon	15525455	15525595	0.0613323159255831	-	.	gene_id "sraer114_gene_39677"; transcript_id "sraer114_gene_39677_tx_14"; exon_id "6_15525455_15525595_-"; exonnum "4"; txlen "1216";
6	sraer114_mid	exon	15525455	15525595	0.0369145149684067	-	.	gene_id "sraer114_gene_39677"; transcript_id "sraer114_gene_39677_tx_16"; exon_id "6_15525455_15525595_-"; exonnum "3"; txlen "1114";
6	sraer114_mid	exon	15525455	15525595	0.0167830023875145	-	.	gene_id "sraer114_gene_39677"; transcript_id "sraer114_gene_39677_tx_17"; exon_id "6_15525455_15525595_-"; exonnum "6"; txlen "1926";
6	sraer114_mid	exon	15525455	15525595	0.00540462064819978	-	.	gene_id "sraer114_gene_39677"; transcript_id "sraer114_gene_39677_tx_18"; exon_id "6_15525455_15525595_-"; exonnum "6"; txlen "1929";
6	sraer114_mid	exon	15525455	15525595	0.46203046105688	-	.	gene_id "sraer114_gene_39677"; transcript_id "sraer114_gene_39677_tx_4"; exon_id "6_15525455_15525595_-"; exonnum "3"; txlen "1031";
6	sraer114_mid	exon	15525455	15525595	0.162181641896342	-	.	gene_id "sraer114_gene_39677"; transcript_id "sraer114_gene_39677_tx_5"; exon_id "6_15525455_15525595_-"; exonnum "4"; txlen "1296";
6	sraer114_mid	exon	15525455	15525595	0.158638341809604	-	.	gene_id "sraer114_gene_39677"; transcript_id "sraer114_gene_39677_tx_6"; exon_id "6_15525455_15525595_-"; exonnum "4"; txlen "1213";
6	sraer114_mid	exon	15525455	15525595	0.136912859845844	-	.	gene_id "sraer114_gene_39677"; transcript_id "sraer114_gene_39677_tx_7"; exon_id "6_15525455_15525595_-"; exonnum "5"; txlen "1578";
6	sraer114_mid	exon	15525455	15525595	0.123063153938545	-	.	gene_id "sraer114_gene_39677"; transcript_id "sraer114_gene_39677_tx_8"; exon_id "6_15525455_15525595_-"; exonnum "3"; txlen "1034";
6	sraer114_mid	exon	15530938	15531302	0.0842828989375253	-	.	gene_id "sraer114_gene_39677"; transcript_id "sraer114_gene_39677_tx_11"; exon_id "6_15530938_15531302_-"; exonnum "4"; txlen "856";
6	sraer114_mid	exon	15530938	15531302	0.0830543542133586	-	.	gene_id "sraer114_gene_39677"; transcript_id "sraer114_gene_39677_tx_12"; exon_id "6_15530938_15531302_-"; exonnum "4"; txlen "1581";
6	sraer114_mid	exon	15530938	15531302	0.0770860425146903	-	.	gene_id "sraer114_gene_39677"; transcript_id "sraer114_gene_39677_tx_13"; exon_id "6_15530938_15531302_-"; exonnum "5"; txlen "1843";
6	sraer114_mid	exon	15530938	15531302	0.0167830023875145	-	.	gene_id "sraer114_gene_39677"; transcript_id "sraer114_gene_39677_tx_17"; exon_id "6_15530938_15531302_-"; exonnum "5"; txlen "1926";
6	sraer114_mid	exon	15530938	15531302	0.00540462064819978	-	.	gene_id "sraer114_gene_39677"; transcript_id "sraer114_gene_39677_tx_18"; exon_id "6_15530938_15531302_-"; exonnum "5"; txlen "1929";
6	sraer114_mid	exon	15530938	15531302	0.136912859845844	-	.	gene_id "sraer114_gene_39677"; transcript_id "sraer114_gene_39677_tx_7"; exon_id "6_15530938_15531302_-"; exonnum "4"; txlen "1578";
6	sraer114_mid	exon	15530938	15531302	0.0951665032924536	-	.	gene_id "sraer114_gene_39677"; transcript_id "sraer114_gene_39677_tx_9"; exon_id "6_15530938_15531302_-"; exonnum "5"; txlen "1038";
6	sraer114_mid	exon	15532928	15533109	0.0905926281876876	-	.	gene_id "sraer114_gene_39677"; transcript_id "sraer114_gene_39677_tx_10"; exon_id "6_15532928_15533109_-"; exonnum "4"; txlen "1478";
6	sraer114_mid	exon	15532928	15533109	0.0830543542133586	-	.	gene_id "sraer114_gene_39677"; transcript_id "sraer114_gene_39677_tx_12"; exon_id "6_15532928_15533109_-"; exonnum "3"; txlen "1581";
6	sraer114_mid	exon	15532928	15533109	0.0770860425146903	-	.	gene_id "sraer114_gene_39677"; transcript_id "sraer114_gene_39677_tx_13"; exon_id "6_15532928_15533109_-"; exonnum "4"; txlen "1843";
6	sraer114_mid	exon	15532928	15533109	0.0613323159255831	-	.	gene_id "sraer114_gene_39677"; transcript_id "sraer114_gene_39677_tx_14"; exon_id "6_15532928_15533109_-"; exonnum "3"; txlen "1216";
6	sraer114_mid	exon	15532928	15533109	0.0167830023875145	-	.	gene_id "sraer114_gene_39677"; transcript_id "sraer114_gene_39677_tx_17"; exon_id "6_15532928_15533109_-"; exonnum "4"; txlen "1926";
6	sraer114_mid	exon	15532928	15533109	0.00540462064819978	-	.	gene_id "sraer114_gene_39677"; transcript_id "sraer114_gene_39677_tx_18"; exon_id "6_15532928_15533109_-"; exonnum "4"; txlen "1929";
6	sraer114_mid	exon	15532928	15533109	0.158638341809604	-	.	gene_id "sraer114_gene_39677"; transcript_id "sraer114_gene_39677_tx_6"; exon_id "6_15532928_15533109_-"; exonnum "3"; txlen "1213";
6	sraer114_mid	exon	15532928	15533109	0.136912859845844	-	.	gene_id "sraer114_gene_39677"; transcript_id "sraer114_gene_39677_tx_7"; exon_id "6_15532928_15533109_-"; exonnum "3"; txlen "1578";
6	sraer114_mid	exon	15532928	15533109	0.0951665032924536	-	.	gene_id "sraer114_gene_39677"; transcript_id "sraer114_gene_39677_tx_9"; exon_id "6_15532928_15533109_-"; exonnum "4"; txlen "1038";
6	sraer114_mid	exon	15533490	15533631	0.0905926281876876	-	.	gene_id "sraer114_gene_39677"; transcript_id "sraer114_gene_39677_tx_10"; exon_id "6_15533490_15533631_-"; exonnum "3"; txlen "1478";
6	sraer114_mid	exon	15533490	15533631	0.0770860425146903	-	.	gene_id "sraer114_gene_39677"; transcript_id "sraer114_gene_39677_tx_13"; exon_id "6_15533490_15533631_-"; exonnum "3"; txlen "1843";
6	sraer114_mid	exon	15533490	15533631	0.0369145149684067	-	.	gene_id "sraer114_gene_39677"; transcript_id "sraer114_gene_39677_tx_16"; exon_id "6_15533490_15533631_-"; exonnum "2"; txlen "1114";
6	sraer114_mid	exon	15533490	15533631	0.0167830023875145	-	.	gene_id "sraer114_gene_39677"; transcript_id "sraer114_gene_39677_tx_17"; exon_id "6_15533490_15533631_-"; exonnum "3"; txlen "1926";
6	sraer114_mid	exon	15533490	15533631	0.46203046105688	-	.	gene_id "sraer114_gene_39677"; transcript_id "sraer114_gene_39677_tx_4"; exon_id "6_15533490_15533631_-"; exonnum "2"; txlen "1031";
6	sraer114_mid	exon	15533490	15533631	0.162181641896342	-	.	gene_id "sraer114_gene_39677"; transcript_id "sraer114_gene_39677_tx_5"; exon_id "6_15533490_15533631_-"; exonnum "3"; txlen "1296";
6	sraer114_mid	exon	15533490	15533631	0.158638341809604	-	.	gene_id "sraer114_gene_39677"; transcript_id "sraer114_gene_39677_tx_6"; exon_id "6_15533490_15533631_-"; exonnum "2"; txlen "1213";
6	sraer114_mid	exon	15533490	15533631	0.136912859845844	-	.	gene_id "sraer114_gene_39677"; transcript_id "sraer114_gene_39677_tx_7"; exon_id "6_15533490_15533631_-"; exonnum "2"; txlen "1578";
6	sraer114_mid	exon	15533490	15533634	0.0830543542133586	-	.	gene_id "sraer114_gene_39677"; transcript_id "sraer114_gene_39677_tx_12"; exon_id "6_15533490_15533634_-"; exonnum "2"; txlen "1581";
6	sraer114_mid	exon	15533490	15533634	0.0613323159255831	-	.	gene_id "sraer114_gene_39677"; transcript_id "sraer114_gene_39677_tx_14"; exon_id "6_15533490_15533634_-"; exonnum "2"; txlen "1216";
6	sraer114_mid	exon	15533490	15533634	0.00540462064819978	-	.	gene_id "sraer114_gene_39677"; transcript_id "sraer114_gene_39677_tx_18"; exon_id "6_15533490_15533634_-"; exonnum "3"; txlen "1929";
6	sraer114_mid	exon	15533490	15533634	0.123063153938545	-	.	gene_id "sraer114_gene_39677"; transcript_id "sraer114_gene_39677_tx_8"; exon_id "6_15533490_15533634_-"; exonnum "2"; txlen "1034";
6	sraer114_mid	exon	15533490	15533638	0.0842828989375253	-	.	gene_id "sraer114_gene_39677"; transcript_id "sraer114_gene_39677_tx_11"; exon_id "6_15533490_15533638_-"; exonnum "3"; txlen "856";
6	sraer114_mid	exon	15533490	15533638	0.0951665032924536	-	.	gene_id "sraer114_gene_39677"; transcript_id "sraer114_gene_39677_tx_9"; exon_id "6_15533490_15533638_-"; exonnum "3"; txlen "1038";
6	sraer114_mid	exon	15535380	15535644	0.0905926281876876	-	.	gene_id "sraer114_gene_39677"; transcript_id "sraer114_gene_39677_tx_10"; exon_id "6_15535380_15535644_-"; exonnum "2"; txlen "1478";
6	sraer114_mid	exon	15535380	15535644	0.0842828989375253	-	.	gene_id "sraer114_gene_39677"; transcript_id "sraer114_gene_39677_tx_11"; exon_id "6_15535380_15535644_-"; exonnum "2"; txlen "856";
6	sraer114_mid	exon	15535380	15535644	0.0770860425146903	-	.	gene_id "sraer114_gene_39677"; transcript_id "sraer114_gene_39677_tx_13"; exon_id "6_15535380_15535644_-"; exonnum "2"; txlen "1843";
6	sraer114_mid	exon	15535380	15535644	0.0167830023875145	-	.	gene_id "sraer114_gene_39677"; transcript_id "sraer114_gene_39677_tx_17"; exon_id "6_15535380_15535644_-"; exonnum "2"; txlen "1926";
6	sraer114_mid	exon	15535380	15535644	0.00540462064819978	-	.	gene_id "sraer114_gene_39677"; transcript_id "sraer114_gene_39677_tx_18"; exon_id "6_15535380_15535644_-"; exonnum "2"; txlen "1929";
6	sraer114_mid	exon	15535380	15535644	0.162181641896342	-	.	gene_id "sraer114_gene_39677"; transcript_id "sraer114_gene_39677_tx_5"; exon_id "6_15535380_15535644_-"; exonnum "2"; txlen "1296";
6	sraer114_mid	exon	15535380	15535644	0.0951665032924536	-	.	gene_id "sraer114_gene_39677"; transcript_id "sraer114_gene_39677_tx_9"; exon_id "6_15535380_15535644_-"; exonnum "2"; txlen "1038";
6	sraer114_ss	exon	15541907	15541983	0.0905926281876876	-	.	gene_id "sraer114_gene_39677"; transcript_id "sraer114_gene_39677_tx_10"; exon_id "6_15541907_15541983_-"; exonnum "1"; txlen "1478";
6	sraer114_ss	exon	15541907	15541983	0.0842828989375253	-	.	gene_id "sraer114_gene_39677"; transcript_id "sraer114_gene_39677_tx_11"; exon_id "6_15541907_15541983_-"; exonnum "1"; txlen "856";
6	sraer114_ss	exon	15541907	15541983	0.0830543542133586	-	.	gene_id "sraer114_gene_39677"; transcript_id "sraer114_gene_39677_tx_12"; exon_id "6_15541907_15541983_-"; exonnum "1"; txlen "1581";
6	sraer114_ss	exon	15541907	15541983	0.0770860425146903	-	.	gene_id "sraer114_gene_39677"; transcript_id "sraer114_gene_39677_tx_13"; exon_id "6_15541907_15541983_-"; exonnum "1"; txlen "1843";
6	sraer114_ss	exon	15541907	15541983	0.0613323159255831	-	.	gene_id "sraer114_gene_39677"; transcript_id "sraer114_gene_39677_tx_14"; exon_id "6_15541907_15541983_-"; exonnum "1"; txlen "1216";
6	sraer114_ss	exon	15541907	15541983	0.0369145149684067	-	.	gene_id "sraer114_gene_39677"; transcript_id "sraer114_gene_39677_tx_16"; exon_id "6_15541907_15541983_-"; exonnum "1"; txlen "1114";
6	sraer114_ss	exon	15541907	15541983	0.0167830023875145	-	.	gene_id "sraer114_gene_39677"; transcript_id "sraer114_gene_39677_tx_17"; exon_id "6_15541907_15541983_-"; exonnum "1"; txlen "1926";
6	sraer114_ss	exon	15541907	15541983	0.00540462064819978	-	.	gene_id "sraer114_gene_39677"; transcript_id "sraer114_gene_39677_tx_18"; exon_id "6_15541907_15541983_-"; exonnum "1"; txlen "1929";
6	sraer114_ss	exon	15541907	15541983	0.46203046105688	-	.	gene_id "sraer114_gene_39677"; transcript_id "sraer114_gene_39677_tx_4"; exon_id "6_15541907_15541983_-"; exonnum "1"; txlen "1031";
6	sraer114_ss	exon	15541907	15541983	0.162181641896342	-	.	gene_id "sraer114_gene_39677"; transcript_id "sraer114_gene_39677_tx_5"; exon_id "6_15541907_15541983_-"; exonnum "1"; txlen "1296";
6	sraer114_ss	exon	15541907	15541983	0.158638341809604	-	.	gene_id "sraer114_gene_39677"; transcript_id "sraer114_gene_39677_tx_6"; exon_id "6_15541907_15541983_-"; exonnum "1"; txlen "1213";
6	sraer114_ss	exon	15541907	15541983	0.136912859845844	-	.	gene_id "sraer114_gene_39677"; transcript_id "sraer114_gene_39677_tx_7"; exon_id "6_15541907_15541983_-"; exonnum "1"; txlen "1578";
6	sraer114_ss	exon	15541907	15541983	0.123063153938545	-	.	gene_id "sraer114_gene_39677"; transcript_id "sraer114_gene_39677_tx_8"; exon_id "6_15541907_15541983_-"; exonnum "1"; txlen "1034";
6	sraer114_ss	exon	15541907	15541983	0.0951665032924536	-	.	gene_id "sraer114_gene_39677"; transcript_id "sraer114_gene_39677_tx_9"; exon_id "6_15541907_15541983_-"; exonnum "1"; txlen "1038";
6	sraer114_es	exon	15559550	15559651	0.0431014608878039	-	.	gene_id "sraer114_gene_46046"; transcript_id "sraer114_gene_46046_tx_3"; exon_id "6_15559550_15559651_-"; exonnum "5"; txlen "518";
6	sraer114_es	exon	15559550	15559651	0.0100056962775259	-	.	gene_id "sraer114_gene_46046"; transcript_id "sraer114_gene_46046_tx_5"; exon_id "6_15559550_15559651_-"; exonnum "6"; txlen "603";
6	sraer114_es	exon	15559550	15559651	0.00885119286088829	-	.	gene_id "sraer114_gene_46046"; transcript_id "sraer114_gene_46046_tx_6"; exon_id "6_15559550_15559651_-"; exonnum "5"; txlen "577";
6	sraer114_mid	exon	15560224	15560322	0.0431014608878039	-	.	gene_id "sraer114_gene_46046"; transcript_id "sraer114_gene_46046_tx_3"; exon_id "6_15560224_15560322_-"; exonnum "4"; txlen "518";
6	sraer114_mid	exon	15560224	15560322	0.0100056962775259	-	.	gene_id "sraer114_gene_46046"; transcript_id "sraer114_gene_46046_tx_5"; exon_id "6_15560224_15560322_-"; exonnum "5"; txlen "603";
6	sraer114_mid	exon	15560224	15560322	0.00885119286088829	-	.	gene_id "sraer114_gene_46046"; transcript_id "sraer114_gene_46046_tx_6"; exon_id "6_15560224_15560322_-"; exonnum "4"; txlen "577";
6	sraer114_mid	exon	15561358	15561424	0.0431014608878039	-	.	gene_id "sraer114_gene_46046"; transcript_id "sraer114_gene_46046_tx_3"; exon_id "6_15561358_15561424_-"; exonnum "3"; txlen "518";
6	sraer114_mid	exon	15561358	15561424	0.0100056962775259	-	.	gene_id "sraer114_gene_46046"; transcript_id "sraer114_gene_46046_tx_5"; exon_id "6_15561358_15561424_-"; exonnum "4"; txlen "603";
6	sraer114_mid	exon	15561358	15561424	0.00885119286088829	-	.	gene_id "sraer114_gene_46046"; transcript_id "sraer114_gene_46046_tx_6"; exon_id "6_15561358_15561424_-"; exonnum "3"; txlen "577";
6	sraer114_mid	exon	15561760	15561936	0.00885119286088829	-	.	gene_id "sraer114_gene_46046"; transcript_id "sraer114_gene_46046_tx_6"; exon_id "6_15561760_15561936_-"; exonnum "2"; txlen "577";
6	sraer114_ss	exon	15562713	15562844	0.00885119286088829	-	.	gene_id "sraer114_gene_46046"; transcript_id "sraer114_gene_46046_tx_6"; exon_id "6_15562713_15562844_-"; exonnum "1"; txlen "577";
6	sraer114_mid	exon	15566520	15566602	0.0431014608878039	-	.	gene_id "sraer114_gene_46046"; transcript_id "sraer114_gene_46046_tx_3"; exon_id "6_15566520_15566602_-"; exonnum "2"; txlen "518";
6	sraer114_mid	exon	15566520	15566602	0.0100056962775259	-	.	gene_id "sraer114_gene_46046"; transcript_id "sraer114_gene_46046_tx_5"; exon_id "6_15566520_15566602_-"; exonnum "3"; txlen "603";
6	sraer114_mid	exon	15567886	15567970	0.0100056962775259	-	.	gene_id "sraer114_gene_46046"; transcript_id "sraer114_gene_46046_tx_5"; exon_id "6_15567886_15567970_-"; exonnum "2"; txlen "603";
6	sraer114_ss	exon	15570759	15570925	0.0431014608878039	-	.	gene_id "sraer114_gene_46046"; transcript_id "sraer114_gene_46046_tx_3"; exon_id "6_15570759_15570925_-"; exonnum "1"; txlen "518";
6	sraer114_ss	exon	15570759	15570925	0.0100056962775259	-	.	gene_id "sraer114_gene_46046"; transcript_id "sraer114_gene_46046_tx_5"; exon_id "6_15570759_15570925_-"; exonnum "1"; txlen "603";
6	sraer114_es	exon	15679478	15679853	0.698761942519876	-	.	gene_id "sraer114_gene_59878"; transcript_id "sraer114_gene_59878_tx_1"; exon_id "6_15679478_15679853_-"; exonnum "2"; txlen "516";
6	sraer114_mid	exon	15681167	15681306	0.698761942519876	-	.	gene_id "sraer114_gene_59878"; transcript_id "sraer114_gene_59878_tx_1"; exon_id "6_15681167_15681306_-"; exonnum "1"; txlen "516";
6	ensembl	three_prime_utr	15698448	15701147	0	-	.	gene_id "ENSRNOG00000005420"; gene_version "10"; transcript_id "ENSRNOT00000061871"; transcript_version "7"; gene_name "Abcg8"; gene_source "ensembl"; gene_biotype "protein_coding"; transcript_name "Abcg8-202"; transcript_source "ensembl"; transcript_biotype "protein_coding"; tag "Ensembl_canonical";
6	ensembl	three_prime_utr	15698448	15701147	0	-	.	gene_id "ENSRNOG00000005420"; gene_version "10"; transcript_id "ENSRNOT00000007638"; transcript_version "9"; gene_name "Abcg8"; gene_source "ensembl"; gene_biotype "protein_coding"; transcript_name "Abcg8-201"; transcript_source "ensembl"; transcript_biotype "protein_coding";
6	ensembl	exon	15698448	15701285	0	-	.	gene_id "ENSRNOG00000005420"; gene_version "10"; transcript_id "ENSRNOT00000061871"; transcript_version "7"; exon_number "14"; gene_name "Abcg8"; gene_source "ensembl"; gene_biotype "protein_coding"; transcript_name "Abcg8-202"; transcript_source "ensembl"; transcript_biotype "protein_coding"; exon_id "ENSRNOE00000262092"; exon_version "2"; tag "Ensembl_canonical";
6	ensembl	exon	15698448	15701285	0	-	.	gene_id "ENSRNOG00000005420"; gene_version "10"; transcript_id "ENSRNOT00000007638"; transcript_version "9"; exon_number "13"; gene_name "Abcg8"; gene_source "ensembl"; gene_biotype "protein_coding"; transcript_name "Abcg8-201"; transcript_source "ensembl"; transcript_biotype "protein_coding"; exon_id "ENSRNOE00000262092"; exon_version "2";
6	ENSEMBL114_rn	exon	15698448	15701285	0.00166789470139759	-	.	gene_id "ENSRNOG00000005420"; transcript_id "ENSRNOG00000005420_tx_3"; exon_id "6_15698448_15701285_-"; exonnum "13"; txlen "4775";
6	ensembl	gene	15698448	15717730	0	-	.	gene_id "ENSRNOG00000005420"; gene_version "10"; gene_name "Abcg8"; gene_source "ensembl"; gene_biotype "protein_coding";
6	ensembl	transcript	15698448	15717730	0	-	.	gene_id "ENSRNOG00000005420"; gene_version "10"; transcript_id "ENSRNOT00000061871"; transcript_version "7"; gene_name "Abcg8"; gene_source "ensembl"; gene_biotype "protein_coding"; transcript_name "Abcg8-202"; transcript_source "ensembl"; transcript_biotype "protein_coding"; tag "Ensembl_canonical";
6	ensembl	transcript	15698448	15717730	0	-	.	gene_id "ENSRNOG00000005420"; gene_version "10"; transcript_id "ENSRNOT00000007638"; transcript_version "9"; gene_name "Abcg8"; gene_source "ensembl"; gene_biotype "protein_coding"; transcript_name "Abcg8-201"; transcript_source "ensembl"; transcript_biotype "protein_coding";
6	ensembl	stop_codon	15701148	15701150	0	-	0	gene_id "ENSRNOG00000005420"; gene_version "10"; transcript_id "ENSRNOT00000061871"; transcript_version "7"; exon_number "14"; gene_name "Abcg8"; gene_source "ensembl"; gene_biotype "protein_coding"; transcript_name "Abcg8-202"; transcript_source "ensembl"; transcript_biotype "protein_coding"; tag "Ensembl_canonical";
6	ensembl	stop_codon	15701148	15701150	0	-	0	gene_id "ENSRNOG00000005420"; gene_version "10"; transcript_id "ENSRNOT00000007638"; transcript_version "9"; exon_number "13"; gene_name "Abcg8"; gene_source "ensembl"; gene_biotype "protein_coding"; transcript_name "Abcg8-201"; transcript_source "ensembl"; transcript_biotype "protein_coding";
6	ensembl	CDS	15701151	15701285	0	-	0	gene_id "ENSRNOG00000005420"; gene_version "10"; transcript_id "ENSRNOT00000061871"; transcript_version "7"; exon_number "14"; gene_name "Abcg8"; gene_source "ensembl"; gene_biotype "protein_coding"; transcript_name "Abcg8-202"; transcript_source "ensembl"; transcript_biotype "protein_coding"; protein_id "ENSRNOP00000058587"; protein_version "3"; tag "Ensembl_canonical";
6	ensembl	CDS	15701151	15701285	0	-	0	gene_id "ENSRNOG00000005420"; gene_version "10"; transcript_id "ENSRNOT00000007638"; transcript_version "9"; exon_number "13"; gene_name "Abcg8"; gene_source "ensembl"; gene_biotype "protein_coding"; transcript_name "Abcg8-201"; transcript_source "ensembl"; transcript_biotype "protein_coding"; protein_id "ENSRNOP00000007638"; protein_version "6";
6	ensembl	exon	15701373	15701500	0	-	.	gene_id "ENSRNOG00000005420"; gene_version "10"; transcript_id "ENSRNOT00000061871"; transcript_version "7"; exon_number "13"; gene_name "Abcg8"; gene_source "ensembl"; gene_biotype "protein_coding"; transcript_name "Abcg8-202"; transcript_source "ensembl"; transcript_biotype "protein_coding"; exon_id "ENSRNOE00000053710"; exon_version "1"; tag "Ensembl_canonical";
6	ensembl	CDS	15701373	15701500	0	-	2	gene_id "ENSRNOG00000005420"; gene_version "10"; transcript_id "ENSRNOT00000061871"; transcript_version "7"; exon_number "13"; gene_name "Abcg8"; gene_source "ensembl"; gene_biotype "protein_coding"; transcript_name "Abcg8-202"; transcript_source "ensembl"; transcript_biotype "protein_coding"; protein_id "ENSRNOP00000058587"; protein_version "3"; tag "Ensembl_canonical";
6	ensembl	exon	15701373	15701500	0	-	.	gene_id "ENSRNOG00000005420"; gene_version "10"; transcript_id "ENSRNOT00000007638"; transcript_version "9"; exon_number "12"; gene_name "Abcg8"; gene_source "ensembl"; gene_biotype "protein_coding"; transcript_name "Abcg8-201"; transcript_source "ensembl"; transcript_biotype "protein_coding"; exon_id "ENSRNOE00000053710"; exon_version "1";
6	ensembl	CDS	15701373	15701500	0	-	2	gene_id "ENSRNOG00000005420"; gene_version "10"; transcript_id "ENSRNOT00000007638"; transcript_version "9"; exon_number "12"; gene_name "Abcg8"; gene_source "ensembl"; gene_biotype "protein_coding"; transcript_name "Abcg8-201"; transcript_source "ensembl"; transcript_biotype "protein_coding"; protein_id "ENSRNOP00000007638"; protein_version "6";
6	ENSEMBL114_rn	exon	15701373	15701500	0.00166789470139759	-	.	gene_id "ENSRNOG00000005420"; transcript_id "ENSRNOG00000005420_tx_3"; exon_id "6_15701373_15701500_-"; exonnum "12"; txlen "4775";
6	ensembl	exon	15702705	15702972	0	-	.	gene_id "ENSRNOG00000005420"; gene_version "10"; transcript_id "ENSRNOT00000061871"; transcript_version "7"; exon_number "12"; gene_name "Abcg8"; gene_source "ensembl"; gene_biotype "protein_coding"; transcript_name "Abcg8-202"; transcript_source "ensembl"; transcript_biotype "protein_coding"; exon_id "ENSRNOE00000053412"; exon_version "1"; tag "Ensembl_canonical";
6	ensembl	CDS	15702705	15702972	0	-	0	gene_id "ENSRNOG00000005420"; gene_version "10"; transcript_id "ENSRNOT00000061871"; transcript_version "7"; exon_number "12"; gene_name "Abcg8"; gene_source "ensembl"; gene_biotype "protein_coding"; transcript_name "Abcg8-202"; transcript_source "ensembl"; transcript_biotype "protein_coding"; protein_id "ENSRNOP00000058587"; protein_version "3"; tag "Ensembl_canonical";
6	ensembl	exon	15702705	15702972	0	-	.	gene_id "ENSRNOG00000005420"; gene_version "10"; transcript_id "ENSRNOT00000007638"; transcript_version "9"; exon_number "11"; gene_name "Abcg8"; gene_source "ensembl"; gene_biotype "protein_coding"; transcript_name "Abcg8-201"; transcript_source "ensembl"; transcript_biotype "protein_coding"; exon_id "ENSRNOE00000053412"; exon_version "1";
6	ensembl	CDS	15702705	15702972	0	-	0	gene_id "ENSRNOG00000005420"; gene_version "10"; transcript_id "ENSRNOT00000007638"; transcript_version "9"; exon_number "11"; gene_name "Abcg8"; gene_source "ensembl"; gene_biotype "protein_coding"; transcript_name "Abcg8-201"; transcript_source "ensembl"; transcript_biotype "protein_coding"; protein_id "ENSRNOP00000007638"; protein_version "6";
6	ENSEMBL114_rn	exon	15702705	15702972	0.00166789470139759	-	.	gene_id "ENSRNOG00000005420"; transcript_id "ENSRNOG00000005420_tx_3"; exon_id "6_15702705_15702972_-"; exonnum "11"; txlen "4775";
6	ensembl	exon	15703525	15703601	0	-	.	gene_id "ENSRNOG00000005420"; gene_version "10"; transcript_id "ENSRNOT00000061871"; transcript_version "7"; exon_number "11"; gene_name "Abcg8"; gene_source "ensembl"; gene_biotype "protein_coding"; transcript_name "Abcg8-202"; transcript_source "ensembl"; transcript_biotype "protein_coding"; exon_id "ENSRNOE00000051713"; exon_version "1"; tag "Ensembl_canonical";
6	ensembl	CDS	15703525	15703601	0	-	2	gene_id "ENSRNOG00000005420"; gene_version "10"; transcript_id "ENSRNOT00000061871"; transcript_version "7"; exon_number "11"; gene_name "Abcg8"; gene_source "ensembl"; gene_biotype "protein_coding"; transcript_name "Abcg8-202"; transcript_source "ensembl"; transcript_biotype "protein_coding"; protein_id "ENSRNOP00000058587"; protein_version "3"; tag "Ensembl_canonical";
6	ensembl	exon	15703525	15703601	0	-	.	gene_id "ENSRNOG00000005420"; gene_version "10"; transcript_id "ENSRNOT00000007638"; transcript_version "9"; exon_number "10"; gene_name "Abcg8"; gene_source "ensembl"; gene_biotype "protein_coding"; transcript_name "Abcg8-201"; transcript_source "ensembl"; transcript_biotype "protein_coding"; exon_id "ENSRNOE00000051713"; exon_version "1";
6	ensembl	CDS	15703525	15703601	0	-	2	gene_id "ENSRNOG00000005420"; gene_version "10"; transcript_id "ENSRNOT00000007638"; transcript_version "9"; exon_number "10"; gene_name "Abcg8"; gene_source "ensembl"; gene_biotype "protein_coding"; transcript_name "Abcg8-201"; transcript_source "ensembl"; transcript_biotype "protein_coding"; protein_id "ENSRNOP00000007638"; protein_version "6";
6	ENSEMBL114_rn	exon	15703525	15703601	0.00166789470139759	-	.	gene_id "ENSRNOG00000005420"; transcript_id "ENSRNOG00000005420_tx_3"; exon_id "6_15703525_15703601_-"; exonnum "10"; txlen "4775";
6	ensembl	exon	15703766	15703965	0	-	.	gene_id "ENSRNOG00000005420"; gene_version "10"; transcript_id "ENSRNOT00000061871"; transcript_version "7"; exon_number "10"; gene_name "Abcg8"; gene_source "ensembl"; gene_biotype "protein_coding"; transcript_name "Abcg8-202"; transcript_source "ensembl"; transcript_biotype "protein_coding"; exon_id "ENSRNOE00000051672"; exon_version "1"; tag "Ensembl_canonical";
6	ensembl	CDS	15703766	15703965	0	-	1	gene_id "ENSRNOG00000005420"; gene_version "10"; transcript_id "ENSRNOT00000061871"; transcript_version "7"; exon_number "10"; gene_name "Abcg8"; gene_source "ensembl"; gene_biotype "protein_coding"; transcript_name "Abcg8-202"; transcript_source "ensembl"; transcript_biotype "protein_coding"; protein_id "ENSRNOP00000058587"; protein_version "3"; tag "Ensembl_canonical";
6	ensembl	exon	15703766	15703965	0	-	.	gene_id "ENSRNOG00000005420"; gene_version "10"; transcript_id "ENSRNOT00000007638"; transcript_version "9"; exon_number "9"; gene_name "Abcg8"; gene_source "ensembl"; gene_biotype "protein_coding"; transcript_name "Abcg8-201"; transcript_source "ensembl"; transcript_biotype "protein_coding"; exon_id "ENSRNOE00000051672"; exon_version "1";
6	ensembl	CDS	15703766	15703965	0	-	1	gene_id "ENSRNOG00000005420"; gene_version "10"; transcript_id "ENSRNOT00000007638"; transcript_version "9"; exon_number "9"; gene_name "Abcg8"; gene_source "ensembl"; gene_biotype "protein_coding"; transcript_name "Abcg8-201"; transcript_source "ensembl"; transcript_biotype "protein_coding"; protein_id "ENSRNOP00000007638"; protein_version "6";
6	ENSEMBL114_rn	exon	15703766	15703965	0.00166789470139759	-	.	gene_id "ENSRNOG00000005420"; transcript_id "ENSRNOG00000005420_tx_3"; exon_id "6_15703766_15703965_-"; exonnum "9"; txlen "4775";
6	ensembl	exon	15705201	15705281	0	-	.	gene_id "ENSRNOG00000005420"; gene_version "10"; transcript_id "ENSRNOT00000061871"; transcript_version "7"; exon_number "9"; gene_name "Abcg8"; gene_source "ensembl"; gene_biotype "protein_coding"; transcript_name "Abcg8-202"; transcript_source "ensembl"; transcript_biotype "protein_coding"; exon_id "ENSRNOE00000053109"; exon_version "1"; tag "Ensembl_canonical";
6	ensembl	CDS	15705201	15705281	0	-	1	gene_id "ENSRNOG00000005420"; gene_version "10"; transcript_id "ENSRNOT00000061871"; transcript_version "7"; exon_number "9"; gene_name "Abcg8"; gene_source "ensembl"; gene_biotype "protein_coding"; transcript_name "Abcg8-202"; transcript_source "ensembl"; transcript_biotype "protein_coding"; protein_id "ENSRNOP00000058587"; protein_version "3"; tag "Ensembl_canonical";
6	ensembl	exon	15705201	15705281	0	-	.	gene_id "ENSRNOG00000005420"; gene_version "10"; transcript_id "ENSRNOT00000007638"; transcript_version "9"; exon_number "8"; gene_name "Abcg8"; gene_source "ensembl"; gene_biotype "protein_coding"; transcript_name "Abcg8-201"; transcript_source "ensembl"; transcript_biotype "protein_coding"; exon_id "ENSRNOE00000053109"; exon_version "1";
6	ensembl	CDS	15705201	15705281	0	-	1	gene_id "ENSRNOG00000005420"; gene_version "10"; transcript_id "ENSRNOT00000007638"; transcript_version "9"; exon_number "8"; gene_name "Abcg8"; gene_source "ensembl"; gene_biotype "protein_coding"; transcript_name "Abcg8-201"; transcript_source "ensembl"; transcript_biotype "protein_coding"; protein_id "ENSRNOP00000007638"; protein_version "6";
6	ENSEMBL114_rn	exon	15705201	15705281	0.00166789470139759	-	.	gene_id "ENSRNOG00000005420"; transcript_id "ENSRNOG00000005420_tx_3"; exon_id "6_15705201_15705281_-"; exonnum "8"; txlen "4775";
6	ensembl	exon	15705362	15705524	0	-	.	gene_id "ENSRNOG00000005420"; gene_version "10"; transcript_id "ENSRNOT00000061871"; transcript_version "7"; exon_number "8"; gene_name "Abcg8"; gene_source "ensembl"; gene_biotype "protein_coding"; transcript_name "Abcg8-202"; transcript_source "ensembl"; transcript_biotype "protein_coding"; exon_id "ENSRNOE00000468358"; exon_version "1"; tag "Ensembl_canonical";
6	ensembl	CDS	15705362	15705524	0	-	2	gene_id "ENSRNOG00000005420"; gene_version "10"; transcript_id "ENSRNOT00000061871"; transcript_version "7"; exon_number "8"; gene_name "Abcg8"; gene_source "ensembl"; gene_biotype "protein_coding"; transcript_name "Abcg8-202"; transcript_source "ensembl"; transcript_biotype "protein_coding"; protein_id "ENSRNOP00000058587"; protein_version "3"; tag "Ensembl_canonical";
6	ensembl	exon	15705362	15705524	0	-	.	gene_id "ENSRNOG00000005420"; gene_version "10"; transcript_id "ENSRNOT00000007638"; transcript_version "9"; exon_number "7"; gene_name "Abcg8"; gene_source "ensembl"; gene_biotype "protein_coding"; transcript_name "Abcg8-201"; transcript_source "ensembl"; transcript_biotype "protein_coding"; exon_id "ENSRNOE00000468358"; exon_version "1";
6	ensembl	CDS	15705362	15705524	0	-	2	gene_id "ENSRNOG00000005420"; gene_version "10"; transcript_id "ENSRNOT00000007638"; transcript_version "9"; exon_number "7"; gene_name "Abcg8"; gene_source "ensembl"; gene_biotype "protein_coding"; transcript_name "Abcg8-201"; transcript_source "ensembl"; transcript_biotype "protein_coding"; protein_id "ENSRNOP00000007638"; protein_version "6";
6	ENSEMBL114_rn	exon	15705362	15705524	0.00166789470139759	-	.	gene_id "ENSRNOG00000005420"; transcript_id "ENSRNOG00000005420_tx_3"; exon_id "6_15705362_15705524_-"; exonnum "7"; txlen "4775";
6	ensembl	exon	15707793	15708062	0	-	.	gene_id "ENSRNOG00000005420"; gene_version "10"; transcript_id "ENSRNOT00000061871"; transcript_version "7"; exon_number "7"; gene_name "Abcg8"; gene_source "ensembl"; gene_biotype "protein_coding"; transcript_name "Abcg8-202"; transcript_source "ensembl"; transcript_biotype "protein_coding"; exon_id "ENSRNOE00000495007"; exon_version "1"; tag "Ensembl_canonical";
6	ensembl	CDS	15707793	15708062	0	-	2	gene_id "ENSRNOG00000005420"; gene_version "10"; transcript_id "ENSRNOT00000061871"; transcript_version "7"; exon_number "7"; gene_name "Abcg8"; gene_source "ensembl"; gene_biotype "protein_coding"; transcript_name "Abcg8-202"; transcript_source "ensembl"; transcript_biotype "protein_coding"; protein_id "ENSRNOP00000058587"; protein_version "3"; tag "Ensembl_canonical";
6	ensembl	exon	15707793	15708062	0	-	.	gene_id "ENSRNOG00000005420"; gene_version "10"; transcript_id "ENSRNOT00000007638"; transcript_version "9"; exon_number "6"; gene_name "Abcg8"; gene_source "ensembl"; gene_biotype "protein_coding"; transcript_name "Abcg8-201"; transcript_source "ensembl"; transcript_biotype "protein_coding"; exon_id "ENSRNOE00000495007"; exon_version "1";
6	ensembl	CDS	15707793	15708062	0	-	2	gene_id "ENSRNOG00000005420"; gene_version "10"; transcript_id "ENSRNOT00000007638"; transcript_version "9"; exon_number "6"; gene_name "Abcg8"; gene_source "ensembl"; gene_biotype "protein_coding"; transcript_name "Abcg8-201"; transcript_source "ensembl"; transcript_biotype "protein_coding"; protein_id "ENSRNOP00000007638"; protein_version "6";
6	ENSEMBL114_rn	exon	15707793	15708062	0.00166789470139759	-	.	gene_id "ENSRNOG00000005420"; transcript_id "ENSRNOG00000005420_tx_3"; exon_id "6_15707793_15708062_-"; exonnum "6"; txlen "4775";
6	ensembl	exon	15708149	15708281	0	-	.	gene_id "ENSRNOG00000005420"; gene_version "10"; transcript_id "ENSRNOT00000061871"; transcript_version "7"; exon_number "6"; gene_name "Abcg8"; gene_source "ensembl"; gene_biotype "protein_coding"; transcript_name "Abcg8-202"; transcript_source "ensembl"; transcript_biotype "protein_coding"; exon_id "ENSRNOE00000501076"; exon_version "1"; tag "Ensembl_canonical";
6	ensembl	CDS	15708149	15708281	0	-	0	gene_id "ENSRNOG00000005420"; gene_version "10"; transcript_id "ENSRNOT00000061871"; transcript_version "7"; exon_number "6"; gene_name "Abcg8"; gene_source "ensembl"; gene_biotype "protein_coding"; transcript_name "Abcg8-202"; transcript_source "ensembl"; transcript_biotype "protein_coding"; protein_id "ENSRNOP00000058587"; protein_version "3"; tag "Ensembl_canonical";
6	ensembl	exon	15708149	15708281	0	-	.	gene_id "ENSRNOG00000005420"; gene_version "10"; transcript_id "ENSRNOT00000007638"; transcript_version "9"; exon_number "5"; gene_name "Abcg8"; gene_source "ensembl"; gene_biotype "protein_coding"; transcript_name "Abcg8-201"; transcript_source "ensembl"; transcript_biotype "protein_coding"; exon_id "ENSRNOE00000501076"; exon_version "1";
6	ensembl	CDS	15708149	15708281	0	-	0	gene_id "ENSRNOG00000005420"; gene_version "10"; transcript_id "ENSRNOT00000007638"; transcript_version "9"; exon_number "5"; gene_name "Abcg8"; gene_source "ensembl"; gene_biotype "protein_coding"; transcript_name "Abcg8-201"; transcript_source "ensembl"; transcript_biotype "protein_coding"; protein_id "ENSRNOP00000007638"; protein_version "6";
6	ENSEMBL114_rn	exon	15708149	15708281	0.00166789470139759	-	.	gene_id "ENSRNOG00000005420"; transcript_id "ENSRNOG00000005420_tx_3"; exon_id "6_15708149_15708281_-"; exonnum "5"; txlen "4775";
6	ensembl	exon	15708671	15708909	0	-	.	gene_id "ENSRNOG00000005420"; gene_version "10"; transcript_id "ENSRNOT00000061871"; transcript_version "7"; exon_number "5"; gene_name "Abcg8"; gene_source "ensembl"; gene_biotype "protein_coding"; transcript_name "Abcg8-202"; transcript_source "ensembl"; transcript_biotype "protein_coding"; exon_id "ENSRNOE00000051477"; exon_version "5"; tag "Ensembl_canonical";
6	ensembl	CDS	15708671	15708909	0	-	2	gene_id "ENSRNOG00000005420"; gene_version "10"; transcript_id "ENSRNOT00000061871"; transcript_version "7"; exon_number "5"; gene_name "Abcg8"; gene_source "ensembl"; gene_biotype "protein_coding"; transcript_name "Abcg8-202"; transcript_source "ensembl"; transcript_biotype "protein_coding"; protein_id "ENSRNOP00000058587"; protein_version "3"; tag "Ensembl_canonical";
6	ensembl	exon	15708671	15708909	0	-	.	gene_id "ENSRNOG00000005420"; gene_version "10"; transcript_id "ENSRNOT00000007638"; transcript_version "9"; exon_number "4"; gene_name "Abcg8"; gene_source "ensembl"; gene_biotype "protein_coding"; transcript_name "Abcg8-201"; transcript_source "ensembl"; transcript_biotype "protein_coding"; exon_id "ENSRNOE00000051477"; exon_version "5";
6	ensembl	CDS	15708671	15708909	0	-	2	gene_id "ENSRNOG00000005420"; gene_version "10"; transcript_id "ENSRNOT00000007638"; transcript_version "9"; exon_number "4"; gene_name "Abcg8"; gene_source "ensembl"; gene_biotype "protein_coding"; transcript_name "Abcg8-201"; transcript_source "ensembl"; transcript_biotype "protein_coding"; protein_id "ENSRNOP00000007638"; protein_version "6";
6	ENSEMBL114_rn	exon	15708671	15708909	0.00166789470139759	-	.	gene_id "ENSRNOG00000005420"; transcript_id "ENSRNOG00000005420_tx_3"; exon_id "6_15708671_15708909_-"; exonnum "4"; txlen "4775";
6	ensembl	exon	15712164	15712320	0	-	.	gene_id "ENSRNOG00000005420"; gene_version "10"; transcript_id "ENSRNOT00000061871"; transcript_version "7"; exon_number "4"; gene_name "Abcg8"; gene_source "ensembl"; gene_biotype "protein_coding"; transcript_name "Abcg8-202"; transcript_source "ensembl"; transcript_biotype "protein_coding"; exon_id "ENSRNOE00000052506"; exon_version "1"; tag "Ensembl_canonical";
6	ensembl	CDS	15712164	15712320	0	-	0	gene_id "ENSRNOG00000005420"; gene_version "10"; transcript_id "ENSRNOT00000061871"; transcript_version "7"; exon_number "4"; gene_name "Abcg8"; gene_source "ensembl"; gene_biotype "protein_coding"; transcript_name "Abcg8-202"; transcript_source "ensembl"; transcript_biotype "protein_coding"; protein_id "ENSRNOP00000058587"; protein_version "3"; tag "Ensembl_canonical";
6	ensembl	exon	15712164	15712320	0	-	.	gene_id "ENSRNOG00000005420"; gene_version "10"; transcript_id "ENSRNOT00000007638"; transcript_version "9"; exon_number "3"; gene_name "Abcg8"; gene_source "ensembl"; gene_biotype "protein_coding"; transcript_name "Abcg8-201"; transcript_source "ensembl"; transcript_biotype "protein_coding"; exon_id "ENSRNOE00000052506"; exon_version "1";
6	ensembl	CDS	15712164	15712320	0	-	0	gene_id "ENSRNOG00000005420"; gene_version "10"; transcript_id "ENSRNOT00000007638"; transcript_version "9"; exon_number "3"; gene_name "Abcg8"; gene_source "ensembl"; gene_biotype "protein_coding"; transcript_name "Abcg8-201"; transcript_source "ensembl"; transcript_biotype "protein_coding"; protein_id "ENSRNOP00000007638"; protein_version "6";
6	ENSEMBL114_rn	exon	15712164	15712320	0.00166789470139759	-	.	gene_id "ENSRNOG00000005420"; transcript_id "ENSRNOG00000005420_tx_3"; exon_id "6_15712164_15712320_-"; exonnum "3"; txlen "4775";
6	ensembl	exon	15713420	15713485	0	-	.	gene_id "ENSRNOG00000005420"; gene_version "10"; transcript_id "ENSRNOT00000061871"; transcript_version "7"; exon_number "3"; gene_name "Abcg8"; gene_source "ensembl"; gene_biotype "protein_coding"; transcript_name "Abcg8-202"; transcript_source "ensembl"; transcript_biotype "protein_coding"; exon_id "ENSRNOE00000419000"; exon_version "1"; tag "Ensembl_canonical";
6	ensembl	CDS	15713420	15713485	0	-	0	gene_id "ENSRNOG00000005420"; gene_version "10"; transcript_id "ENSRNOT00000061871"; transcript_version "7"; exon_number "3"; gene_name "Abcg8"; gene_source "ensembl"; gene_biotype "protein_coding"; transcript_name "Abcg8-202"; transcript_source "ensembl"; transcript_biotype "protein_coding"; protein_id "ENSRNOP00000058587"; protein_version "3"; tag "Ensembl_canonical";
6	ensembl	exon	15714109	15714210	0	-	.	gene_id "ENSRNOG00000005420"; gene_version "10"; transcript_id "ENSRNOT00000061871"; transcript_version "7"; exon_number "2"; gene_name "Abcg8"; gene_source "ensembl"; gene_biotype "protein_coding"; transcript_name "Abcg8-202"; transcript_source "ensembl"; transcript_biotype "protein_coding"; exon_id "ENSRNOE00000052279"; exon_version "3"; tag "Ensembl_canonical";
6	ensembl	CDS	15714109	15714210	0	-	0	gene_id "ENSRNOG00000005420"; gene_version "10"; transcript_id "ENSRNOT00000061871"; transcript_version "7"; exon_number "2"; gene_name "Abcg8"; gene_source "ensembl"; gene_biotype "protein_coding"; transcript_name "Abcg8-202"; transcript_source "ensembl"; transcript_biotype "protein_coding"; protein_id "ENSRNOP00000058587"; protein_version "3"; tag "Ensembl_canonical";
6	ensembl	exon	15714109	15714210	0	-	.	gene_id "ENSRNOG00000005420"; gene_version "10"; transcript_id "ENSRNOT00000007638"; transcript_version "9"; exon_number "2"; gene_name "Abcg8"; gene_source "ensembl"; gene_biotype "protein_coding"; transcript_name "Abcg8-201"; transcript_source "ensembl"; transcript_biotype "protein_coding"; exon_id "ENSRNOE00000052279"; exon_version "3";
6	ensembl	CDS	15714109	15714210	0	-	0	gene_id "ENSRNOG00000005420"; gene_version "10"; transcript_id "ENSRNOT00000007638"; transcript_version "9"; exon_number "2"; gene_name "Abcg8"; gene_source "ensembl"; gene_biotype "protein_coding"; transcript_name "Abcg8-201"; transcript_source "ensembl"; transcript_biotype "protein_coding"; protein_id "ENSRNOP00000007638"; protein_version "6";
6	ENSEMBL114_rn	exon	15714109	15714210	0.00166789470139759	-	.	gene_id "ENSRNOG00000005420"; transcript_id "ENSRNOG00000005420_tx_3"; exon_id "6_15714109_15714210_-"; exonnum "2"; txlen "4775";
6	ensembl	CDS	15717558	15717620	0	-	0	gene_id "ENSRNOG00000005420"; gene_version "10"; transcript_id "ENSRNOT00000061871"; transcript_version "7"; exon_number "1"; gene_name "Abcg8"; gene_source "ensembl"; gene_biotype "protein_coding"; transcript_name "Abcg8-202"; transcript_source "ensembl"; transcript_biotype "protein_coding"; protein_id "ENSRNOP00000058587"; protein_version "3"; tag "Ensembl_canonical";
6	ensembl	CDS	15717558	15717620	0	-	0	gene_id "ENSRNOG00000005420"; gene_version "10"; transcript_id "ENSRNOT00000007638"; transcript_version "9"; exon_number "1"; gene_name "Abcg8"; gene_source "ensembl"; gene_biotype "protein_coding"; transcript_name "Abcg8-201"; transcript_source "ensembl"; transcript_biotype "protein_coding"; protein_id "ENSRNOP00000007638"; protein_version "6";
6	ensembl	exon	15717558	15717730	0	-	.	gene_id "ENSRNOG00000005420"; gene_version "10"; transcript_id "ENSRNOT00000061871"; transcript_version "7"; exon_number "1"; gene_name "Abcg8"; gene_source "ensembl"; gene_biotype "protein_coding"; transcript_name "Abcg8-202"; transcript_source "ensembl"; transcript_biotype "protein_coding"; exon_id "ENSRNOE00000419004"; exon_version "2"; tag "Ensembl_canonical";
6	ensembl	exon	15717558	15717730	0	-	.	gene_id "ENSRNOG00000005420"; gene_version "10"; transcript_id "ENSRNOT00000007638"; transcript_version "9"; exon_number "1"; gene_name "Abcg8"; gene_source "ensembl"; gene_biotype "protein_coding"; transcript_name "Abcg8-201"; transcript_source "ensembl"; transcript_biotype "protein_coding"; exon_id "ENSRNOE00000419004"; exon_version "2";
6	ensembl	start_codon	15717618	15717620	0	-	0	gene_id "ENSRNOG00000005420"; gene_version "10"; transcript_id "ENSRNOT00000061871"; transcript_version "7"; exon_number "1"; gene_name "Abcg8"; gene_source "ensembl"; gene_biotype "protein_coding"; transcript_name "Abcg8-202"; transcript_source "ensembl"; transcript_biotype "protein_coding"; tag "Ensembl_canonical";
6	ensembl	start_codon	15717618	15717620	0	-	0	gene_id "ENSRNOG00000005420"; gene_version "10"; transcript_id "ENSRNOT00000007638"; transcript_version "9"; exon_number "1"; gene_name "Abcg8"; gene_source "ensembl"; gene_biotype "protein_coding"; transcript_name "Abcg8-201"; transcript_source "ensembl"; transcript_biotype "protein_coding";
6	ensembl	five_prime_utr	15717621	15717730	0	-	.	gene_id "ENSRNOG00000005420"; gene_version "10"; transcript_id "ENSRNOT00000061871"; transcript_version "7"; gene_name "Abcg8"; gene_source "ensembl"; gene_biotype "protein_coding"; transcript_name "Abcg8-202"; transcript_source "ensembl"; transcript_biotype "protein_coding"; tag "Ensembl_canonical";
6	ensembl	five_prime_utr	15717621	15717730	0	-	.	gene_id "ENSRNOG00000005420"; gene_version "10"; transcript_id "ENSRNOT00000007638"; transcript_version "9"; gene_name "Abcg8"; gene_source "ensembl"; gene_biotype "protein_coding"; transcript_name "Abcg8-201"; transcript_source "ensembl"; transcript_biotype "protein_coding";
6	sraer114_ss	exon	15725267	15725385	0.00166789470139759	-	.	gene_id "ENSRNOG00000005420"; transcript_id "ENSRNOG00000005420_tx_3"; exon_id "6_15725267_15725385_-"; exonnum "1"; txlen "4775";
6	ensembl	three_prime_utr	15745350	15745571	0	-	.	gene_id "ENSRNOG00000005151"; gene_version "9"; transcript_id "ENSRNOT00000103290"; transcript_version "2"; gene_name "Dync2li1"; gene_source "ensembl"; gene_biotype "protein_coding"; transcript_name "Dync2li1-204"; transcript_source "ensembl"; transcript_biotype "protein_coding";
6	ensembl	three_prime_utr	15745350	15745571	0	-	.	gene_id "ENSRNOG00000005151"; gene_version "9"; transcript_id "ENSRNOT00000006953"; transcript_version "8"; gene_name "Dync2li1"; gene_source "ensembl"; gene_biotype "protein_coding"; transcript_name "Dync2li1-201"; transcript_source "ensembl"; transcript_biotype "protein_coding";
6	ensembl	three_prime_utr	15745350	15745632	0	-	.	gene_id "ENSRNOG00000005151"; gene_version "9"; transcript_id "ENSRNOT00000068030"; transcript_version "4"; gene_name "Dync2li1"; gene_source "ensembl"; gene_biotype "protein_coding"; transcript_name "Dync2li1-202"; transcript_source "ensembl"; transcript_biotype "protein_coding";
6	ensembl	exon	15745350	15745634	0	-	.	gene_id "ENSRNOG00000005151"; gene_version "9"; transcript_id "ENSRNOT00000103290"; transcript_version "2"; exon_number "10"; gene_name "Dync2li1"; gene_source "ensembl"; gene_biotype "protein_coding"; transcript_name "Dync2li1-204"; transcript_source "ensembl"; transcript_biotype "protein_coding"; exon_id "ENSRNOE00000510965"; exon_version "4";
6	ensembl	exon	15745350	15745634	0	-	.	gene_id "ENSRNOG00000005151"; gene_version "9"; transcript_id "ENSRNOT00000068030"; transcript_version "4"; exon_number "14"; gene_name "Dync2li1"; gene_source "ensembl"; gene_biotype "protein_coding"; transcript_name "Dync2li1-202"; transcript_source "ensembl"; transcript_biotype "protein_coding"; exon_id "ENSRNOE00000500187"; exon_version "2";
6	ensembl	exon	15745350	15745634	0	-	.	gene_id "ENSRNOG00000005151"; gene_version "9"; transcript_id "ENSRNOT00000006953"; transcript_version "8"; exon_number "13"; gene_name "Dync2li1"; gene_source "ensembl"; gene_biotype "protein_coding"; transcript_name "Dync2li1-201"; transcript_source "ensembl"; transcript_biotype "protein_coding"; exon_id "ENSRNOE00000510965"; exon_version "4";
6	ensembl	transcript	15745350	15776396	0	-	.	gene_id "ENSRNOG00000005151"; gene_version "9"; transcript_id "ENSRNOT00000103290"; transcript_version "2"; gene_name "Dync2li1"; gene_source "ensembl"; gene_biotype "protein_coding"; transcript_name "Dync2li1-204"; transcript_source "ensembl"; transcript_biotype "protein_coding";
6	ensembl	gene	15745350	15778166	0	-	.	gene_id "ENSRNOG00000005151"; gene_version "9"; gene_name "Dync2li1"; gene_source "ensembl"; gene_biotype "protein_coding";
6	ensembl	transcript	15745350	15778166	0	-	.	gene_id "ENSRNOG00000005151"; gene_version "9"; transcript_id "ENSRNOT00000068030"; transcript_version "4"; gene_name "Dync2li1"; gene_source "ensembl"; gene_biotype "protein_coding"; transcript_name "Dync2li1-202"; transcript_source "ensembl"; transcript_biotype "protein_coding";
6	ensembl	transcript	15745350	15778166	0	-	.	gene_id "ENSRNOG00000005151"; gene_version "9"; transcript_id "ENSRNOT00000006953"; transcript_version "8"; gene_name "Dync2li1"; gene_source "ensembl"; gene_biotype "protein_coding"; transcript_name "Dync2li1-201"; transcript_source "ensembl"; transcript_biotype "protein_coding";
6	ensembl	stop_codon	15745572	15745574	0	-	0	gene_id "ENSRNOG00000005151"; gene_version "9"; transcript_id "ENSRNOT00000103290"; transcript_version "2"; exon_number "10"; gene_name "Dync2li1"; gene_source "ensembl"; gene_biotype "protein_coding"; transcript_name "Dync2li1-204"; transcript_source "ensembl"; transcript_biotype "protein_coding";
6	ensembl	stop_codon	15745572	15745574	0	-	0	gene_id "ENSRNOG00000005151"; gene_version "9"; transcript_id "ENSRNOT00000006953"; transcript_version "8"; exon_number "13"; gene_name "Dync2li1"; gene_source "ensembl"; gene_biotype "protein_coding"; transcript_name "Dync2li1-201"; transcript_source "ensembl"; transcript_biotype "protein_coding";
6	ensembl	CDS	15745575	15745634	0	-	0	gene_id "ENSRNOG00000005151"; gene_version "9"; transcript_id "ENSRNOT00000103290"; transcript_version "2"; exon_number "10"; gene_name "Dync2li1"; gene_source "ensembl"; gene_biotype "protein_coding"; transcript_name "Dync2li1-204"; transcript_source "ensembl"; transcript_biotype "protein_coding"; protein_id "ENSRNOP00000080310"; protein_version "1";
6	ensembl	CDS	15745575	15745634	0	-	0	gene_id "ENSRNOG00000005151"; gene_version "9"; transcript_id "ENSRNOT00000006953"; transcript_version "8"; exon_number "13"; gene_name "Dync2li1"; gene_source "ensembl"; gene_biotype "protein_coding"; transcript_name "Dync2li1-201"; transcript_source "ensembl"; transcript_biotype "protein_coding"; protein_id "ENSRNOP00000006953"; protein_version "4";
6	ensembl	stop_codon	15745633	15745634	0	-	2	gene_id "ENSRNOG00000005151"; gene_version "9"; transcript_id "ENSRNOT00000068030"; transcript_version "4"; exon_number "14"; gene_name "Dync2li1"; gene_source "ensembl"; gene_biotype "protein_coding"; transcript_name "Dync2li1-202"; transcript_source "ensembl"; transcript_biotype "protein_coding";
6	ensembl	three_prime_utr	15747930	15747982	0	-	.	gene_id "ENSRNOG00000005151"; gene_version "9"; transcript_id "ENSRNOT00000094199"; transcript_version "2"; gene_name "Dync2li1"; gene_source "ensembl"; gene_biotype "protein_coding"; transcript_name "Dync2li1-203"; transcript_source "ensembl"; transcript_biotype "protein_coding"; tag "Ensembl_canonical";
6	ensembl	exon	15747930	15748075	0	-	.	gene_id "ENSRNOG00000005151"; gene_version "9"; transcript_id "ENSRNOT00000094199"; transcript_version "2"; exon_number "13"; gene_name "Dync2li1"; gene_source "ensembl"; gene_biotype "protein_coding"; transcript_name "Dync2li1-203"; transcript_source "ensembl"; transcript_biotype "protein_coding"; exon_id "ENSRNOE00000819861"; exon_version "1"; tag "Ensembl_canonical";
6	ensembl	transcript	15747930	15778166	0	-	.	gene_id "ENSRNOG00000005151"; gene_version "9"; transcript_id "ENSRNOT00000094199"; transcript_version "2"; gene_name "Dync2li1"; gene_source "ensembl"; gene_biotype "protein_coding"; transcript_name "Dync2li1-203"; transcript_source "ensembl"; transcript_biotype "protein_coding"; tag "Ensembl_canonical";
6	ensembl	stop_codon	15747983	15747985	0	-	0	gene_id "ENSRNOG00000005151"; gene_version "9"; transcript_id "ENSRNOT00000094199"; transcript_version "2"; exon_number "13"; gene_name "Dync2li1"; gene_source "ensembl"; gene_biotype "protein_coding"; transcript_name "Dync2li1-203"; transcript_source "ensembl"; transcript_biotype "protein_coding"; tag "Ensembl_canonical";
6	ensembl	CDS	15747986	15748075	0	-	0	gene_id "ENSRNOG00000005151"; gene_version "9"; transcript_id "ENSRNOT00000094199"; transcript_version "2"; exon_number "13"; gene_name "Dync2li1"; gene_source "ensembl"; gene_biotype "protein_coding"; transcript_name "Dync2li1-203"; transcript_source "ensembl"; transcript_biotype "protein_coding"; protein_id "ENSRNOP00000080506"; protein_version "2"; tag "Ensembl_canonical";
6	ensembl	three_prime_utr	15748392	15749392	0	-	.	gene_id "ENSRNOG00000005151"; gene_version "9"; transcript_id "ENSRNOT00000133493"; transcript_version "1"; gene_name "Dync2li1"; gene_source "ensembl"; gene_biotype "protein_coding"; transcript_name "Dync2li1-205"; transcript_source "ensembl"; transcript_biotype "protein_coding";
6	ensembl	exon	15748392	15749395	0	-	.	gene_id "ENSRNOG00000005151"; gene_version "9"; transcript_id "ENSRNOT00000133493"; transcript_version "1"; exon_number "13"; gene_name "Dync2li1"; gene_source "ensembl"; gene_biotype "protein_coding"; transcript_name "Dync2li1-205"; transcript_source "ensembl"; transcript_biotype "protein_coding"; exon_id "ENSRNOE00000769075"; exon_version "1";
6	ensembl	transcript	15748392	15778166	0	-	.	gene_id "ENSRNOG00000005151"; gene_version "9"; transcript_id "ENSRNOT00000133493"; transcript_version "1"; gene_name "Dync2li1"; gene_source "ensembl"; gene_biotype "protein_coding"; transcript_name "Dync2li1-205"; transcript_source "ensembl"; transcript_biotype "protein_coding";
6	ensembl	stop_codon	15749393	15749395	0	-	0	gene_id "ENSRNOG00000005151"; gene_version "9"; transcript_id "ENSRNOT00000133493"; transcript_version "1"; exon_number "13"; gene_name "Dync2li1"; gene_source "ensembl"; gene_biotype "protein_coding"; transcript_name "Dync2li1-205"; transcript_source "ensembl"; transcript_biotype "protein_coding";
6	ensembl	stop_codon	15751721	15751721	0	-	0	gene_id "ENSRNOG00000005151"; gene_version "9"; transcript_id "ENSRNOT00000068030"; transcript_version "4"; exon_number "13"; gene_name "Dync2li1"; gene_source "ensembl"; gene_biotype "protein_coding"; transcript_name "Dync2li1-202"; transcript_source "ensembl"; transcript_biotype "protein_coding";
6	ensembl	exon	15751721	15751793	0	-	.	gene_id "ENSRNOG00000005151"; gene_version "9"; transcript_id "ENSRNOT00000068030"; transcript_version "4"; exon_number "13"; gene_name "Dync2li1"; gene_source "ensembl"; gene_biotype "protein_coding"; transcript_name "Dync2li1-202"; transcript_source "ensembl"; transcript_biotype "protein_coding"; exon_id "ENSRNOE00000684165"; exon_version "1";
6	ensembl	CDS	15751722	15751793	0	-	0	gene_id "ENSRNOG00000005151"; gene_version "9"; transcript_id "ENSRNOT00000068030"; transcript_version "4"; exon_number "13"; gene_name "Dync2li1"; gene_source "ensembl"; gene_biotype "protein_coding"; transcript_name "Dync2li1-202"; transcript_source "ensembl"; transcript_biotype "protein_coding"; protein_id "ENSRNOP00000063540"; protein_version "2";
6	ensembl	exon	15751974	15752066	0	-	.	gene_id "ENSRNOG00000005151"; gene_version "9"; transcript_id "ENSRNOT00000133493"; transcript_version "1"; exon_number "12"; gene_name "Dync2li1"; gene_source "ensembl"; gene_biotype "protein_coding"; transcript_name "Dync2li1-205"; transcript_source "ensembl"; transcript_biotype "protein_coding"; exon_id "ENSRNOE00000802334"; exon_version "1";
6	ensembl	CDS	15751974	15752066	0	-	0	gene_id "ENSRNOG00000005151"; gene_version "9"; transcript_id "ENSRNOT00000133493"; transcript_version "1"; exon_number "12"; gene_name "Dync2li1"; gene_source "ensembl"; gene_biotype "protein_coding"; transcript_name "Dync2li1-205"; transcript_source "ensembl"; transcript_biotype "protein_coding"; protein_id "ENSRNOP00000107604"; protein_version "1";
6	ensembl	exon	15751974	15752066	0	-	.	gene_id "ENSRNOG00000005151"; gene_version "9"; transcript_id "ENSRNOT00000094199"; transcript_version "2"; exon_number "12"; gene_name "Dync2li1"; gene_source "ensembl"; gene_biotype "protein_coding"; transcript_name "Dync2li1-203"; transcript_source "ensembl"; transcript_biotype "protein_coding"; exon_id "ENSRNOE00000802334"; exon_version "1"; tag "Ensembl_canonical";
6	ensembl	CDS	15751974	15752066	0	-	0	gene_id "ENSRNOG00000005151"; gene_version "9"; transcript_id "ENSRNOT00000094199"; transcript_version "2"; exon_number "12"; gene_name "Dync2li1"; gene_source "ensembl"; gene_biotype "protein_coding"; transcript_name "Dync2li1-203"; transcript_source "ensembl"; transcript_biotype "protein_coding"; protein_id "ENSRNOP00000080506"; protein_version "2"; tag "Ensembl_canonical";
6	ensembl	exon	15751974	15752066	0	-	.	gene_id "ENSRNOG00000005151"; gene_version "9"; transcript_id "ENSRNOT00000103290"; transcript_version "2"; exon_number "9"; gene_name "Dync2li1"; gene_source "ensembl"; gene_biotype "protein_coding"; transcript_name "Dync2li1-204"; transcript_source "ensembl"; transcript_biotype "protein_coding"; exon_id "ENSRNOE00000802334"; exon_version "1";
6	ensembl	CDS	15751974	15752066	0	-	0	gene_id "ENSRNOG00000005151"; gene_version "9"; transcript_id "ENSRNOT00000103290"; transcript_version "2"; exon_number "9"; gene_name "Dync2li1"; gene_source "ensembl"; gene_biotype "protein_coding"; transcript_name "Dync2li1-204"; transcript_source "ensembl"; transcript_biotype "protein_coding"; protein_id "ENSRNOP00000080310"; protein_version "1";
6	ensembl	exon	15751974	15752066	0	-	.	gene_id "ENSRNOG00000005151"; gene_version "9"; transcript_id "ENSRNOT00000068030"; transcript_version "4"; exon_number "12"; gene_name "Dync2li1"; gene_source "ensembl"; gene_biotype "protein_coding"; transcript_name "Dync2li1-202"; transcript_source "ensembl"; transcript_biotype "protein_coding"; exon_id "ENSRNOE00000802334"; exon_version "1";
6	ensembl	CDS	15751974	15752066	0	-	0	gene_id "ENSRNOG00000005151"; gene_version "9"; transcript_id "ENSRNOT00000068030"; transcript_version "4"; exon_number "12"; gene_name "Dync2li1"; gene_source "ensembl"; gene_biotype "protein_coding"; transcript_name "Dync2li1-202"; transcript_source "ensembl"; transcript_biotype "protein_coding"; protein_id "ENSRNOP00000063540"; protein_version "2";
6	ensembl	exon	15751974	15752066	0	-	.	gene_id "ENSRNOG00000005151"; gene_version "9"; transcript_id "ENSRNOT00000006953"; transcript_version "8"; exon_number "12"; gene_name "Dync2li1"; gene_source "ensembl"; gene_biotype "protein_coding"; transcript_name "Dync2li1-201"; transcript_source "ensembl"; transcript_biotype "protein_coding"; exon_id "ENSRNOE00000802334"; exon_version "1";
6	ensembl	CDS	15751974	15752066	0	-	0	gene_id "ENSRNOG00000005151"; gene_version "9"; transcript_id "ENSRNOT00000006953"; transcript_version "8"; exon_number "12"; gene_name "Dync2li1"; gene_source "ensembl"; gene_biotype "protein_coding"; transcript_name "Dync2li1-201"; transcript_source "ensembl"; transcript_biotype "protein_coding"; protein_id "ENSRNOP00000006953"; protein_version "4";
6	ensembl	exon	15752149	15752246	0	-	.	gene_id "ENSRNOG00000005151"; gene_version "9"; transcript_id "ENSRNOT00000133493"; transcript_version "1"; exon_number "11"; gene_name "Dync2li1"; gene_source "ensembl"; gene_biotype "protein_coding"; transcript_name "Dync2li1-205"; transcript_source "ensembl"; transcript_biotype "protein_coding"; exon_id "ENSRNOE00000802251"; exon_version "1";
6	ensembl	CDS	15752149	15752246	0	-	2	gene_id "ENSRNOG00000005151"; gene_version "9"; transcript_id "ENSRNOT00000133493"; transcript_version "1"; exon_number "11"; gene_name "Dync2li1"; gene_source "ensembl"; gene_biotype "protein_coding"; transcript_name "Dync2li1-205"; transcript_source "ensembl"; transcript_biotype "protein_coding"; protein_id "ENSRNOP00000107604"; protein_version "1";
6	ensembl	exon	15752149	15752246	0	-	.	gene_id "ENSRNOG00000005151"; gene_version "9"; transcript_id "ENSRNOT00000094199"; transcript_version "2"; exon_number "11"; gene_name "Dync2li1"; gene_source "ensembl"; gene_biotype "protein_coding"; transcript_name "Dync2li1-203"; transcript_source "ensembl"; transcript_biotype "protein_coding"; exon_id "ENSRNOE00000802251"; exon_version "1"; tag "Ensembl_canonical";
6	ensembl	CDS	15752149	15752246	0	-	2	gene_id "ENSRNOG00000005151"; gene_version "9"; transcript_id "ENSRNOT00000094199"; transcript_version "2"; exon_number "11"; gene_name "Dync2li1"; gene_source "ensembl"; gene_biotype "protein_coding"; transcript_name "Dync2li1-203"; transcript_source "ensembl"; transcript_biotype "protein_coding"; protein_id "ENSRNOP00000080506"; protein_version "2"; tag "Ensembl_canonical";
6	ensembl	exon	15752149	15752246	0	-	.	gene_id "ENSRNOG00000005151"; gene_version "9"; transcript_id "ENSRNOT00000068030"; transcript_version "4"; exon_number "11"; gene_name "Dync2li1"; gene_source "ensembl"; gene_biotype "protein_coding"; transcript_name "Dync2li1-202"; transcript_source "ensembl"; transcript_biotype "protein_coding"; exon_id "ENSRNOE00000802251"; exon_version "1";
6	ensembl	CDS	15752149	15752246	0	-	2	gene_id "ENSRNOG00000005151"; gene_version "9"; transcript_id "ENSRNOT00000068030"; transcript_version "4"; exon_number "11"; gene_name "Dync2li1"; gene_source "ensembl"; gene_biotype "protein_coding"; transcript_name "Dync2li1-202"; transcript_source "ensembl"; transcript_biotype "protein_coding"; protein_id "ENSRNOP00000063540"; protein_version "2";
6	ensembl	exon	15752149	15752246	0	-	.	gene_id "ENSRNOG00000005151"; gene_version "9"; transcript_id "ENSRNOT00000006953"; transcript_version "8"; exon_number "11"; gene_name "Dync2li1"; gene_source "ensembl"; gene_biotype "protein_coding"; transcript_name "Dync2li1-201"; transcript_source "ensembl"; transcript_biotype "protein_coding"; exon_id "ENSRNOE00000802251"; exon_version "1";
6	ensembl	CDS	15752149	15752246	0	-	2	gene_id "ENSRNOG00000005151"; gene_version "9"; transcript_id "ENSRNOT00000006953"; transcript_version "8"; exon_number "11"; gene_name "Dync2li1"; gene_source "ensembl"; gene_biotype "protein_coding"; transcript_name "Dync2li1-201"; transcript_source "ensembl"; transcript_biotype "protein_coding"; protein_id "ENSRNOP00000006953"; protein_version "4";
6	ensembl	exon	15752149	15752290	0	-	.	gene_id "ENSRNOG00000005151"; gene_version "9"; transcript_id "ENSRNOT00000103290"; transcript_version "2"; exon_number "8"; gene_name "Dync2li1"; gene_source "ensembl"; gene_biotype "protein_coding"; transcript_name "Dync2li1-204"; transcript_source "ensembl"; transcript_biotype "protein_coding"; exon_id "ENSRNOE00000585474"; exon_version "1";
6	ensembl	CDS	15752149	15752290	0	-	1	gene_id "ENSRNOG00000005151"; gene_version "9"; transcript_id "ENSRNOT00000103290"; transcript_version "2"; exon_number "8"; gene_name "Dync2li1"; gene_source "ensembl"; gene_biotype "protein_coding"; transcript_name "Dync2li1-204"; transcript_source "ensembl"; transcript_biotype "protein_coding"; protein_id "ENSRNOP00000080310"; protein_version "1";
6	ensembl	exon	15754639	15754709	0	-	.	gene_id "ENSRNOG00000005151"; gene_version "9"; transcript_id "ENSRNOT00000133493"; transcript_version "1"; exon_number "10"; gene_name "Dync2li1"; gene_source "ensembl"; gene_biotype "protein_coding"; transcript_name "Dync2li1-205"; transcript_source "ensembl"; transcript_biotype "protein_coding"; exon_id "ENSRNOE00000049427"; exon_version "1";
6	ensembl	CDS	15754639	15754709	0	-	1	gene_id "ENSRNOG00000005151"; gene_version "9"; transcript_id "ENSRNOT00000133493"; transcript_version "1"; exon_number "10"; gene_name "Dync2li1"; gene_source "ensembl"; gene_biotype "protein_coding"; transcript_name "Dync2li1-205"; transcript_source "ensembl"; transcript_biotype "protein_coding"; protein_id "ENSRNOP00000107604"; protein_version "1";
6	ensembl	exon	15754639	15754709	0	-	.	gene_id "ENSRNOG00000005151"; gene_version "9"; transcript_id "ENSRNOT00000094199"; transcript_version "2"; exon_number "10"; gene_name "Dync2li1"; gene_source "ensembl"; gene_biotype "protein_coding"; transcript_name "Dync2li1-203"; transcript_source "ensembl"; transcript_biotype "protein_coding"; exon_id "ENSRNOE00000049427"; exon_version "1"; tag "Ensembl_canonical";
6	ensembl	CDS	15754639	15754709	0	-	1	gene_id "ENSRNOG00000005151"; gene_version "9"; transcript_id "ENSRNOT00000094199"; transcript_version "2"; exon_number "10"; gene_name "Dync2li1"; gene_source "ensembl"; gene_biotype "protein_coding"; transcript_name "Dync2li1-203"; transcript_source "ensembl"; transcript_biotype "protein_coding"; protein_id "ENSRNOP00000080506"; protein_version "2"; tag "Ensembl_canonical";
6	ensembl	exon	15754639	15754709	0	-	.	gene_id "ENSRNOG00000005151"; gene_version "9"; transcript_id "ENSRNOT00000068030"; transcript_version "4"; exon_number "10"; gene_name "Dync2li1"; gene_source "ensembl"; gene_biotype "protein_coding"; transcript_name "Dync2li1-202"; transcript_source "ensembl"; transcript_biotype "protein_coding"; exon_id "ENSRNOE00000049427"; exon_version "1";
6	ensembl	CDS	15754639	15754709	0	-	1	gene_id "ENSRNOG00000005151"; gene_version "9"; transcript_id "ENSRNOT00000068030"; transcript_version "4"; exon_number "10"; gene_name "Dync2li1"; gene_source "ensembl"; gene_biotype "protein_coding"; transcript_name "Dync2li1-202"; transcript_source "ensembl"; transcript_biotype "protein_coding"; protein_id "ENSRNOP00000063540"; protein_version "2";
6	ensembl	exon	15754639	15754709	0	-	.	gene_id "ENSRNOG00000005151"; gene_version "9"; transcript_id "ENSRNOT00000006953"; transcript_version "8"; exon_number "10"; gene_name "Dync2li1"; gene_source "ensembl"; gene_biotype "protein_coding"; transcript_name "Dync2li1-201"; transcript_source "ensembl"; transcript_biotype "protein_coding"; exon_id "ENSRNOE00000049427"; exon_version "1";
6	ensembl	CDS	15754639	15754709	0	-	1	gene_id "ENSRNOG00000005151"; gene_version "9"; transcript_id "ENSRNOT00000006953"; transcript_version "8"; exon_number "10"; gene_name "Dync2li1"; gene_source "ensembl"; gene_biotype "protein_coding"; transcript_name "Dync2li1-201"; transcript_source "ensembl"; transcript_biotype "protein_coding"; protein_id "ENSRNOP00000006953"; protein_version "4";
6	ensembl	exon	15755005	15755081	0	-	.	gene_id "ENSRNOG00000005151"; gene_version "9"; transcript_id "ENSRNOT00000133493"; transcript_version "1"; exon_number "9"; gene_name "Dync2li1"; gene_source "ensembl"; gene_biotype "protein_coding"; transcript_name "Dync2li1-205"; transcript_source "ensembl"; transcript_biotype "protein_coding"; exon_id "ENSRNOE00000049344"; exon_version "1";
6	ensembl	CDS	15755005	15755081	0	-	0	gene_id "ENSRNOG00000005151"; gene_version "9"; transcript_id "ENSRNOT00000133493"; transcript_version "1"; exon_number "9"; gene_name "Dync2li1"; gene_source "ensembl"; gene_biotype "protein_coding"; transcript_name "Dync2li1-205"; transcript_source "ensembl"; transcript_biotype "protein_coding"; protein_id "ENSRNOP00000107604"; protein_version "1";
6	ensembl	exon	15755005	15755081	0	-	.	gene_id "ENSRNOG00000005151"; gene_version "9"; transcript_id "ENSRNOT00000094199"; transcript_version "2"; exon_number "9"; gene_name "Dync2li1"; gene_source "ensembl"; gene_biotype "protein_coding"; transcript_name "Dync2li1-203"; transcript_source "ensembl"; transcript_biotype "protein_coding"; exon_id "ENSRNOE00000049344"; exon_version "1"; tag "Ensembl_canonical";
6	ensembl	CDS	15755005	15755081	0	-	0	gene_id "ENSRNOG00000005151"; gene_version "9"; transcript_id "ENSRNOT00000094199"; transcript_version "2"; exon_number "9"; gene_name "Dync2li1"; gene_source "ensembl"; gene_biotype "protein_coding"; transcript_name "Dync2li1-203"; transcript_source "ensembl"; transcript_biotype "protein_coding"; protein_id "ENSRNOP00000080506"; protein_version "2"; tag "Ensembl_canonical";
6	ensembl	exon	15755005	15755081	0	-	.	gene_id "ENSRNOG00000005151"; gene_version "9"; transcript_id "ENSRNOT00000103290"; transcript_version "2"; exon_number "7"; gene_name "Dync2li1"; gene_source "ensembl"; gene_biotype "protein_coding"; transcript_name "Dync2li1-204"; transcript_source "ensembl"; transcript_biotype "protein_coding"; exon_id "ENSRNOE00000049344"; exon_version "1";
6	ensembl	CDS	15755005	15755081	0	-	0	gene_id "ENSRNOG00000005151"; gene_version "9"; transcript_id "ENSRNOT00000103290"; transcript_version "2"; exon_number "7"; gene_name "Dync2li1"; gene_source "ensembl"; gene_biotype "protein_coding"; transcript_name "Dync2li1-204"; transcript_source "ensembl"; transcript_biotype "protein_coding"; protein_id "ENSRNOP00000080310"; protein_version "1";
6	ensembl	exon	15755005	15755081	0	-	.	gene_id "ENSRNOG00000005151"; gene_version "9"; transcript_id "ENSRNOT00000068030"; transcript_version "4"; exon_number "9"; gene_name "Dync2li1"; gene_source "ensembl"; gene_biotype "protein_coding"; transcript_name "Dync2li1-202"; transcript_source "ensembl"; transcript_biotype "protein_coding"; exon_id "ENSRNOE00000049344"; exon_version "1";
6	ensembl	CDS	15755005	15755081	0	-	0	gene_id "ENSRNOG00000005151"; gene_version "9"; transcript_id "ENSRNOT00000068030"; transcript_version "4"; exon_number "9"; gene_name "Dync2li1"; gene_source "ensembl"; gene_biotype "protein_coding"; transcript_name "Dync2li1-202"; transcript_source "ensembl"; transcript_biotype "protein_coding"; protein_id "ENSRNOP00000063540"; protein_version "2";
6	ensembl	exon	15755005	15755081	0	-	.	gene_id "ENSRNOG00000005151"; gene_version "9"; transcript_id "ENSRNOT00000006953"; transcript_version "8"; exon_number "9"; gene_name "Dync2li1"; gene_source "ensembl"; gene_biotype "protein_coding"; transcript_name "Dync2li1-201"; transcript_source "ensembl"; transcript_biotype "protein_coding"; exon_id "ENSRNOE00000049344"; exon_version "1";
6	ensembl	CDS	15755005	15755081	0	-	0	gene_id "ENSRNOG00000005151"; gene_version "9"; transcript_id "ENSRNOT00000006953"; transcript_version "8"; exon_number "9"; gene_name "Dync2li1"; gene_source "ensembl"; gene_biotype "protein_coding"; transcript_name "Dync2li1-201"; transcript_source "ensembl"; transcript_biotype "protein_coding"; protein_id "ENSRNOP00000006953"; protein_version "4";
6	ensembl	exon	15758887	15758964	0	-	.	gene_id "ENSRNOG00000005151"; gene_version "9"; transcript_id "ENSRNOT00000133493"; transcript_version "1"; exon_number "8"; gene_name "Dync2li1"; gene_source "ensembl"; gene_biotype "protein_coding"; transcript_name "Dync2li1-205"; transcript_source "ensembl"; transcript_biotype "protein_coding"; exon_id "ENSRNOE00000049264"; exon_version "1";
6	ensembl	CDS	15758887	15758964	0	-	0	gene_id "ENSRNOG00000005151"; gene_version "9"; transcript_id "ENSRNOT00000133493"; transcript_version "1"; exon_number "8"; gene_name "Dync2li1"; gene_source "ensembl"; gene_biotype "protein_coding"; transcript_name "Dync2li1-205"; transcript_source "ensembl"; transcript_biotype "protein_coding"; protein_id "ENSRNOP00000107604"; protein_version "1";
6	ensembl	exon	15758887	15758964	0	-	.	gene_id "ENSRNOG00000005151"; gene_version "9"; transcript_id "ENSRNOT00000094199"; transcript_version "2"; exon_number "8"; gene_name "Dync2li1"; gene_source "ensembl"; gene_biotype "protein_coding"; transcript_name "Dync2li1-203"; transcript_source "ensembl"; transcript_biotype "protein_coding"; exon_id "ENSRNOE00000049264"; exon_version "1"; tag "Ensembl_canonical";
6	ensembl	CDS	15758887	15758964	0	-	0	gene_id "ENSRNOG00000005151"; gene_version "9"; transcript_id "ENSRNOT00000094199"; transcript_version "2"; exon_number "8"; gene_name "Dync2li1"; gene_source "ensembl"; gene_biotype "protein_coding"; transcript_name "Dync2li1-203"; transcript_source "ensembl"; transcript_biotype "protein_coding"; protein_id "ENSRNOP00000080506"; protein_version "2"; tag "Ensembl_canonical";
6	ensembl	exon	15758887	15758964	0	-	.	gene_id "ENSRNOG00000005151"; gene_version "9"; transcript_id "ENSRNOT00000103290"; transcript_version "2"; exon_number "6"; gene_name "Dync2li1"; gene_source "ensembl"; gene_biotype "protein_coding"; transcript_name "Dync2li1-204"; transcript_source "ensembl"; transcript_biotype "protein_coding"; exon_id "ENSRNOE00000049264"; exon_version "1";
6	ensembl	CDS	15758887	15758964	0	-	0	gene_id "ENSRNOG00000005151"; gene_version "9"; transcript_id "ENSRNOT00000103290"; transcript_version "2"; exon_number "6"; gene_name "Dync2li1"; gene_source "ensembl"; gene_biotype "protein_coding"; transcript_name "Dync2li1-204"; transcript_source "ensembl"; transcript_biotype "protein_coding"; protein_id "ENSRNOP00000080310"; protein_version "1";
6	ensembl	exon	15758887	15758964	0	-	.	gene_id "ENSRNOG00000005151"; gene_version "9"; transcript_id "ENSRNOT00000068030"; transcript_version "4"; exon_number "8"; gene_name "Dync2li1"; gene_source "ensembl"; gene_biotype "protein_coding"; transcript_name "Dync2li1-202"; transcript_source "ensembl"; transcript_biotype "protein_coding"; exon_id "ENSRNOE00000049264"; exon_version "1";
6	ensembl	CDS	15758887	15758964	0	-	0	gene_id "ENSRNOG00000005151"; gene_version "9"; transcript_id "ENSRNOT00000068030"; transcript_version "4"; exon_number "8"; gene_name "Dync2li1"; gene_source "ensembl"; gene_biotype "protein_coding"; transcript_name "Dync2li1-202"; transcript_source "ensembl"; transcript_biotype "protein_coding"; protein_id "ENSRNOP00000063540"; protein_version "2";
6	ensembl	exon	15758887	15758964	0	-	.	gene_id "ENSRNOG00000005151"; gene_version "9"; transcript_id "ENSRNOT00000006953"; transcript_version "8"; exon_number "8"; gene_name "Dync2li1"; gene_source "ensembl"; gene_biotype "protein_coding"; transcript_name "Dync2li1-201"; transcript_source "ensembl"; transcript_biotype "protein_coding"; exon_id "ENSRNOE00000049264"; exon_version "1";
6	ensembl	CDS	15758887	15758964	0	-	0	gene_id "ENSRNOG00000005151"; gene_version "9"; transcript_id "ENSRNOT00000006953"; transcript_version "8"; exon_number "8"; gene_name "Dync2li1"; gene_source "ensembl"; gene_biotype "protein_coding"; transcript_name "Dync2li1-201"; transcript_source "ensembl"; transcript_biotype "protein_coding"; protein_id "ENSRNOP00000006953"; protein_version "4";
6	ensembl	exon	15759511	15759579	0	-	.	gene_id "ENSRNOG00000005151"; gene_version "9"; transcript_id "ENSRNOT00000133493"; transcript_version "1"; exon_number "7"; gene_name "Dync2li1"; gene_source "ensembl"; gene_biotype "protein_coding"; transcript_name "Dync2li1-205"; transcript_source "ensembl"; transcript_biotype "protein_coding"; exon_id "ENSRNOE00000049181"; exon_version "1";
6	ensembl	CDS	15759511	15759579	0	-	0	gene_id "ENSRNOG00000005151"; gene_version "9"; transcript_id "ENSRNOT00000133493"; transcript_version "1"; exon_number "7"; gene_name "Dync2li1"; gene_source "ensembl"; gene_biotype "protein_coding"; transcript_name "Dync2li1-205"; transcript_source "ensembl"; transcript_biotype "protein_coding"; protein_id "ENSRNOP00000107604"; protein_version "1";
6	ensembl	exon	15759511	15759579	0	-	.	gene_id "ENSRNOG00000005151"; gene_version "9"; transcript_id "ENSRNOT00000094199"; transcript_version "2"; exon_number "7"; gene_name "Dync2li1"; gene_source "ensembl"; gene_biotype "protein_coding"; transcript_name "Dync2li1-203"; transcript_source "ensembl"; transcript_biotype "protein_coding"; exon_id "ENSRNOE00000049181"; exon_version "1"; tag "Ensembl_canonical";
6	ensembl	CDS	15759511	15759579	0	-	0	gene_id "ENSRNOG00000005151"; gene_version "9"; transcript_id "ENSRNOT00000094199"; transcript_version "2"; exon_number "7"; gene_name "Dync2li1"; gene_source "ensembl"; gene_biotype "protein_coding"; transcript_name "Dync2li1-203"; transcript_source "ensembl"; transcript_biotype "protein_coding"; protein_id "ENSRNOP00000080506"; protein_version "2"; tag "Ensembl_canonical";
6	ensembl	exon	15759511	15759579	0	-	.	gene_id "ENSRNOG00000005151"; gene_version "9"; transcript_id "ENSRNOT00000103290"; transcript_version "2"; exon_number "5"; gene_name "Dync2li1"; gene_source "ensembl"; gene_biotype "protein_coding"; transcript_name "Dync2li1-204"; transcript_source "ensembl"; transcript_biotype "protein_coding"; exon_id "ENSRNOE00000049181"; exon_version "1";
6	ensembl	CDS	15759511	15759579	0	-	0	gene_id "ENSRNOG00000005151"; gene_version "9"; transcript_id "ENSRNOT00000103290"; transcript_version "2"; exon_number "5"; gene_name "Dync2li1"; gene_source "ensembl"; gene_biotype "protein_coding"; transcript_name "Dync2li1-204"; transcript_source "ensembl"; transcript_biotype "protein_coding"; protein_id "ENSRNOP00000080310"; protein_version "1";
6	ensembl	exon	15759511	15759579	0	-	.	gene_id "ENSRNOG00000005151"; gene_version "9"; transcript_id "ENSRNOT00000068030"; transcript_version "4"; exon_number "7"; gene_name "Dync2li1"; gene_source "ensembl"; gene_biotype "protein_coding"; transcript_name "Dync2li1-202"; transcript_source "ensembl"; transcript_biotype "protein_coding"; exon_id "ENSRNOE00000049181"; exon_version "1";
6	ensembl	CDS	15759511	15759579	0	-	0	gene_id "ENSRNOG00000005151"; gene_version "9"; transcript_id "ENSRNOT00000068030"; transcript_version "4"; exon_number "7"; gene_name "Dync2li1"; gene_source "ensembl"; gene_biotype "protein_coding"; transcript_name "Dync2li1-202"; transcript_source "ensembl"; transcript_biotype "protein_coding"; protein_id "ENSRNOP00000063540"; protein_version "2";
6	ensembl	exon	15759511	15759579	0	-	.	gene_id "ENSRNOG00000005151"; gene_version "9"; transcript_id "ENSRNOT00000006953"; transcript_version "8"; exon_number "7"; gene_name "Dync2li1"; gene_source "ensembl"; gene_biotype "protein_coding"; transcript_name "Dync2li1-201"; transcript_source "ensembl"; transcript_biotype "protein_coding"; exon_id "ENSRNOE00000049181"; exon_version "1";
6	ensembl	CDS	15759511	15759579	0	-	0	gene_id "ENSRNOG00000005151"; gene_version "9"; transcript_id "ENSRNOT00000006953"; transcript_version "8"; exon_number "7"; gene_name "Dync2li1"; gene_source "ensembl"; gene_biotype "protein_coding"; transcript_name "Dync2li1-201"; transcript_source "ensembl"; transcript_biotype "protein_coding"; protein_id "ENSRNOP00000006953"; protein_version "4";
6	ensembl	exon	15760360	15760546	0	-	.	gene_id "ENSRNOG00000005151"; gene_version "9"; transcript_id "ENSRNOT00000133493"; transcript_version "1"; exon_number "6"; gene_name "Dync2li1"; gene_source "ensembl"; gene_biotype "protein_coding"; transcript_name "Dync2li1-205"; transcript_source "ensembl"; transcript_biotype "protein_coding"; exon_id "ENSRNOE00000049106"; exon_version "1";
6	ensembl	CDS	15760360	15760546	0	-	1	gene_id "ENSRNOG00000005151"; gene_version "9"; transcript_id "ENSRNOT00000133493"; transcript_version "1"; exon_number "6"; gene_name "Dync2li1"; gene_source "ensembl"; gene_biotype "protein_coding"; transcript_name "Dync2li1-205"; transcript_source "ensembl"; transcript_biotype "protein_coding"; protein_id "ENSRNOP00000107604"; protein_version "1";
6	ensembl	exon	15760360	15760546	0	-	.	gene_id "ENSRNOG00000005151"; gene_version "9"; transcript_id "ENSRNOT00000094199"; transcript_version "2"; exon_number "6"; gene_name "Dync2li1"; gene_source "ensembl"; gene_biotype "protein_coding"; transcript_name "Dync2li1-203"; transcript_source "ensembl"; transcript_biotype "protein_coding"; exon_id "ENSRNOE00000049106"; exon_version "1"; tag "Ensembl_canonical";
6	ensembl	CDS	15760360	15760546	0	-	1	gene_id "ENSRNOG00000005151"; gene_version "9"; transcript_id "ENSRNOT00000094199"; transcript_version "2"; exon_number "6"; gene_name "Dync2li1"; gene_source "ensembl"; gene_biotype "protein_coding"; transcript_name "Dync2li1-203"; transcript_source "ensembl"; transcript_biotype "protein_coding"; protein_id "ENSRNOP00000080506"; protein_version "2"; tag "Ensembl_canonical";
6	ensembl	exon	15760360	15760546	0	-	.	gene_id "ENSRNOG00000005151"; gene_version "9"; transcript_id "ENSRNOT00000103290"; transcript_version "2"; exon_number "4"; gene_name "Dync2li1"; gene_source "ensembl"; gene_biotype "protein_coding"; transcript_name "Dync2li1-204"; transcript_source "ensembl"; transcript_biotype "protein_coding"; exon_id "ENSRNOE00000049106"; exon_version "1";
6	ensembl	CDS	15760360	15760546	0	-	1	gene_id "ENSRNOG00000005151"; gene_version "9"; transcript_id "ENSRNOT00000103290"; transcript_version "2"; exon_number "4"; gene_name "Dync2li1"; gene_source "ensembl"; gene_biotype "protein_coding"; transcript_name "Dync2li1-204"; transcript_source "ensembl"; transcript_biotype "protein_coding"; protein_id "ENSRNOP00000080310"; protein_version "1";
6	ensembl	exon	15760360	15760546	0	-	.	gene_id "ENSRNOG00000005151"; gene_version "9"; transcript_id "ENSRNOT00000068030"; transcript_version "4"; exon_number "6"; gene_name "Dync2li1"; gene_source "ensembl"; gene_biotype "protein_coding"; transcript_name "Dync2li1-202"; transcript_source "ensembl"; transcript_biotype "protein_coding"; exon_id "ENSRNOE00000049106"; exon_version "1";
6	ensembl	CDS	15760360	15760546	0	-	1	gene_id "ENSRNOG00000005151"; gene_version "9"; transcript_id "ENSRNOT00000068030"; transcript_version "4"; exon_number "6"; gene_name "Dync2li1"; gene_source "ensembl"; gene_biotype "protein_coding"; transcript_name "Dync2li1-202"; transcript_source "ensembl"; transcript_biotype "protein_coding"; protein_id "ENSRNOP00000063540"; protein_version "2";
6	ensembl	exon	15760360	15760546	0	-	.	gene_id "ENSRNOG00000005151"; gene_version "9"; transcript_id "ENSRNOT00000006953"; transcript_version "8"; exon_number "6"; gene_name "Dync2li1"; gene_source "ensembl"; gene_biotype "protein_coding"; transcript_name "Dync2li1-201"; transcript_source "ensembl"; transcript_biotype "protein_coding"; exon_id "ENSRNOE00000049106"; exon_version "1";
6	ensembl	CDS	15760360	15760546	0	-	1	gene_id "ENSRNOG00000005151"; gene_version "9"; transcript_id "ENSRNOT00000006953"; transcript_version "8"; exon_number "6"; gene_name "Dync2li1"; gene_source "ensembl"; gene_biotype "protein_coding"; transcript_name "Dync2li1-201"; transcript_source "ensembl"; transcript_biotype "protein_coding"; protein_id "ENSRNOP00000006953"; protein_version "4";
6	ensembl	exon	15765626	15765714	0	-	.	gene_id "ENSRNOG00000005151"; gene_version "9"; transcript_id "ENSRNOT00000133493"; transcript_version "1"; exon_number "5"; gene_name "Dync2li1"; gene_source "ensembl"; gene_biotype "protein_coding"; transcript_name "Dync2li1-205"; transcript_source "ensembl"; transcript_biotype "protein_coding"; exon_id "ENSRNOE00000049072"; exon_version "1";
6	ensembl	CDS	15765626	15765714	0	-	0	gene_id "ENSRNOG00000005151"; gene_version "9"; transcript_id "ENSRNOT00000133493"; transcript_version "1"; exon_number "5"; gene_name "Dync2li1"; gene_source "ensembl"; gene_biotype "protein_coding"; transcript_name "Dync2li1-205"; transcript_source "ensembl"; transcript_biotype "protein_coding"; protein_id "ENSRNOP00000107604"; protein_version "1";
6	ensembl	exon	15765626	15765714	0	-	.	gene_id "ENSRNOG00000005151"; gene_version "9"; transcript_id "ENSRNOT00000094199"; transcript_version "2"; exon_number "5"; gene_name "Dync2li1"; gene_source "ensembl"; gene_biotype "protein_coding"; transcript_name "Dync2li1-203"; transcript_source "ensembl"; transcript_biotype "protein_coding"; exon_id "ENSRNOE00000049072"; exon_version "1"; tag "Ensembl_canonical";
6	ensembl	CDS	15765626	15765714	0	-	0	gene_id "ENSRNOG00000005151"; gene_version "9"; transcript_id "ENSRNOT00000094199"; transcript_version "2"; exon_number "5"; gene_name "Dync2li1"; gene_source "ensembl"; gene_biotype "protein_coding"; transcript_name "Dync2li1-203"; transcript_source "ensembl"; transcript_biotype "protein_coding"; protein_id "ENSRNOP00000080506"; protein_version "2"; tag "Ensembl_canonical";
6	ensembl	exon	15765626	15765714	0	-	.	gene_id "ENSRNOG00000005151"; gene_version "9"; transcript_id "ENSRNOT00000103290"; transcript_version "2"; exon_number "3"; gene_name "Dync2li1"; gene_source "ensembl"; gene_biotype "protein_coding"; transcript_name "Dync2li1-204"; transcript_source "ensembl"; transcript_biotype "protein_coding"; exon_id "ENSRNOE00000049072"; exon_version "1";
6	ensembl	CDS	15765626	15765714	0	-	0	gene_id "ENSRNOG00000005151"; gene_version "9"; transcript_id "ENSRNOT00000103290"; transcript_version "2"; exon_number "3"; gene_name "Dync2li1"; gene_source "ensembl"; gene_biotype "protein_coding"; transcript_name "Dync2li1-204"; transcript_source "ensembl"; transcript_biotype "protein_coding"; protein_id "ENSRNOP00000080310"; protein_version "1";
6	ensembl	exon	15765626	15765714	0	-	.	gene_id "ENSRNOG00000005151"; gene_version "9"; transcript_id "ENSRNOT00000068030"; transcript_version "4"; exon_number "5"; gene_name "Dync2li1"; gene_source "ensembl"; gene_biotype "protein_coding"; transcript_name "Dync2li1-202"; transcript_source "ensembl"; transcript_biotype "protein_coding"; exon_id "ENSRNOE00000049072"; exon_version "1";
6	ensembl	CDS	15765626	15765714	0	-	0	gene_id "ENSRNOG00000005151"; gene_version "9"; transcript_id "ENSRNOT00000068030"; transcript_version "4"; exon_number "5"; gene_name "Dync2li1"; gene_source "ensembl"; gene_biotype "protein_coding"; transcript_name "Dync2li1-202"; transcript_source "ensembl"; transcript_biotype "protein_coding"; protein_id "ENSRNOP00000063540"; protein_version "2";
6	ensembl	exon	15765626	15765714	0	-	.	gene_id "ENSRNOG00000005151"; gene_version "9"; transcript_id "ENSRNOT00000006953"; transcript_version "8"; exon_number "5"; gene_name "Dync2li1"; gene_source "ensembl"; gene_biotype "protein_coding"; transcript_name "Dync2li1-201"; transcript_source "ensembl"; transcript_biotype "protein_coding"; exon_id "ENSRNOE00000049072"; exon_version "1";
6	ensembl	CDS	15765626	15765714	0	-	0	gene_id "ENSRNOG00000005151"; gene_version "9"; transcript_id "ENSRNOT00000006953"; transcript_version "8"; exon_number "5"; gene_name "Dync2li1"; gene_source "ensembl"; gene_biotype "protein_coding"; transcript_name "Dync2li1-201"; transcript_source "ensembl"; transcript_biotype "protein_coding"; protein_id "ENSRNOP00000006953"; protein_version "4";
6	ensembl	exon	15769816	15769885	0	-	.	gene_id "ENSRNOG00000005151"; gene_version "9"; transcript_id "ENSRNOT00000133493"; transcript_version "1"; exon_number "4"; gene_name "Dync2li1"; gene_source "ensembl"; gene_biotype "protein_coding"; transcript_name "Dync2li1-205"; transcript_source "ensembl"; transcript_biotype "protein_coding"; exon_id "ENSRNOE00000049038"; exon_version "1";
6	ensembl	CDS	15769816	15769885	0	-	1	gene_id "ENSRNOG00000005151"; gene_version "9"; transcript_id "ENSRNOT00000133493"; transcript_version "1"; exon_number "4"; gene_name "Dync2li1"; gene_source "ensembl"; gene_biotype "protein_coding"; transcript_name "Dync2li1-205"; transcript_source "ensembl"; transcript_biotype "protein_coding"; protein_id "ENSRNOP00000107604"; protein_version "1";
6	ensembl	exon	15769816	15769885	0	-	.	gene_id "ENSRNOG00000005151"; gene_version "9"; transcript_id "ENSRNOT00000094199"; transcript_version "2"; exon_number "4"; gene_name "Dync2li1"; gene_source "ensembl"; gene_biotype "protein_coding"; transcript_name "Dync2li1-203"; transcript_source "ensembl"; transcript_biotype "protein_coding"; exon_id "ENSRNOE00000049038"; exon_version "1"; tag "Ensembl_canonical";
6	ensembl	CDS	15769816	15769885	0	-	1	gene_id "ENSRNOG00000005151"; gene_version "9"; transcript_id "ENSRNOT00000094199"; transcript_version "2"; exon_number "4"; gene_name "Dync2li1"; gene_source "ensembl"; gene_biotype "protein_coding"; transcript_name "Dync2li1-203"; transcript_source "ensembl"; transcript_biotype "protein_coding"; protein_id "ENSRNOP00000080506"; protein_version "2"; tag "Ensembl_canonical";
6	ensembl	exon	15769816	15769885	0	-	.	gene_id "ENSRNOG00000005151"; gene_version "9"; transcript_id "ENSRNOT00000103290"; transcript_version "2"; exon_number "2"; gene_name "Dync2li1"; gene_source "ensembl"; gene_biotype "protein_coding"; transcript_name "Dync2li1-204"; transcript_source "ensembl"; transcript_biotype "protein_coding"; exon_id "ENSRNOE00000049038"; exon_version "1";
6	ensembl	CDS	15769816	15769885	0	-	1	gene_id "ENSRNOG00000005151"; gene_version "9"; transcript_id "ENSRNOT00000103290"; transcript_version "2"; exon_number "2"; gene_name "Dync2li1"; gene_source "ensembl"; gene_biotype "protein_coding"; transcript_name "Dync2li1-204"; transcript_source "ensembl"; transcript_biotype "protein_coding"; protein_id "ENSRNOP00000080310"; protein_version "1";
6	ensembl	exon	15769816	15769885	0	-	.	gene_id "ENSRNOG00000005151"; gene_version "9"; transcript_id "ENSRNOT00000068030"; transcript_version "4"; exon_number "4"; gene_name "Dync2li1"; gene_source "ensembl"; gene_biotype "protein_coding"; transcript_name "Dync2li1-202"; transcript_source "ensembl"; transcript_biotype "protein_coding"; exon_id "ENSRNOE00000049038"; exon_version "1";
6	ensembl	CDS	15769816	15769885	0	-	1	gene_id "ENSRNOG00000005151"; gene_version "9"; transcript_id "ENSRNOT00000068030"; transcript_version "4"; exon_number "4"; gene_name "Dync2li1"; gene_source "ensembl"; gene_biotype "protein_coding"; transcript_name "Dync2li1-202"; transcript_source "ensembl"; transcript_biotype "protein_coding"; protein_id "ENSRNOP00000063540"; protein_version "2";
6	ensembl	exon	15769816	15769885	0	-	.	gene_id "ENSRNOG00000005151"; gene_version "9"; transcript_id "ENSRNOT00000006953"; transcript_version "8"; exon_number "4"; gene_name "Dync2li1"; gene_source "ensembl"; gene_biotype "protein_coding"; transcript_name "Dync2li1-201"; transcript_source "ensembl"; transcript_biotype "protein_coding"; exon_id "ENSRNOE00000049038"; exon_version "1";
6	ensembl	CDS	15769816	15769885	0	-	1	gene_id "ENSRNOG00000005151"; gene_version "9"; transcript_id "ENSRNOT00000006953"; transcript_version "8"; exon_number "4"; gene_name "Dync2li1"; gene_source "ensembl"; gene_biotype "protein_coding"; transcript_name "Dync2li1-201"; transcript_source "ensembl"; transcript_biotype "protein_coding"; protein_id "ENSRNOP00000006953"; protein_version "4";
6	ensembl	exon	15771820	15771854	0	-	.	gene_id "ENSRNOG00000005151"; gene_version "9"; transcript_id "ENSRNOT00000133493"; transcript_version "1"; exon_number "3"; gene_name "Dync2li1"; gene_source "ensembl"; gene_biotype "protein_coding"; transcript_name "Dync2li1-205"; transcript_source "ensembl"; transcript_biotype "protein_coding"; exon_id "ENSRNOE00000049004"; exon_version "1";
6	ensembl	CDS	15771820	15771854	0	-	0	gene_id "ENSRNOG00000005151"; gene_version "9"; transcript_id "ENSRNOT00000133493"; transcript_version "1"; exon_number "3"; gene_name "Dync2li1"; gene_source "ensembl"; gene_biotype "protein_coding"; transcript_name "Dync2li1-205"; transcript_source "ensembl"; transcript_biotype "protein_coding"; protein_id "ENSRNOP00000107604"; protein_version "1";
6	ensembl	exon	15771820	15771854	0	-	.	gene_id "ENSRNOG00000005151"; gene_version "9"; transcript_id "ENSRNOT00000094199"; transcript_version "2"; exon_number "3"; gene_name "Dync2li1"; gene_source "ensembl"; gene_biotype "protein_coding"; transcript_name "Dync2li1-203"; transcript_source "ensembl"; transcript_biotype "protein_coding"; exon_id "ENSRNOE00000049004"; exon_version "1"; tag "Ensembl_canonical";
6	ensembl	CDS	15771820	15771854	0	-	0	gene_id "ENSRNOG00000005151"; gene_version "9"; transcript_id "ENSRNOT00000094199"; transcript_version "2"; exon_number "3"; gene_name "Dync2li1"; gene_source "ensembl"; gene_biotype "protein_coding"; transcript_name "Dync2li1-203"; transcript_source "ensembl"; transcript_biotype "protein_coding"; protein_id "ENSRNOP00000080506"; protein_version "2"; tag "Ensembl_canonical";
6	ensembl	exon	15771820	15771854	0	-	.	gene_id "ENSRNOG00000005151"; gene_version "9"; transcript_id "ENSRNOT00000068030"; transcript_version "4"; exon_number "3"; gene_name "Dync2li1"; gene_source "ensembl"; gene_biotype "protein_coding"; transcript_name "Dync2li1-202"; transcript_source "ensembl"; transcript_biotype "protein_coding"; exon_id "ENSRNOE00000049004"; exon_version "1";
6	ensembl	CDS	15771820	15771854	0	-	0	gene_id "ENSRNOG00000005151"; gene_version "9"; transcript_id "ENSRNOT00000068030"; transcript_version "4"; exon_number "3"; gene_name "Dync2li1"; gene_source "ensembl"; gene_biotype "protein_coding"; transcript_name "Dync2li1-202"; transcript_source "ensembl"; transcript_biotype "protein_coding"; protein_id "ENSRNOP00000063540"; protein_version "2";
6	ensembl	exon	15771820	15771854	0	-	.	gene_id "ENSRNOG00000005151"; gene_version "9"; transcript_id "ENSRNOT00000006953"; transcript_version "8"; exon_number "3"; gene_name "Dync2li1"; gene_source "ensembl"; gene_biotype "protein_coding"; transcript_name "Dync2li1-201"; transcript_source "ensembl"; transcript_biotype "protein_coding"; exon_id "ENSRNOE00000049004"; exon_version "1";
6	ensembl	CDS	15771820	15771854	0	-	0	gene_id "ENSRNOG00000005151"; gene_version "9"; transcript_id "ENSRNOT00000006953"; transcript_version "8"; exon_number "3"; gene_name "Dync2li1"; gene_source "ensembl"; gene_biotype "protein_coding"; transcript_name "Dync2li1-201"; transcript_source "ensembl"; transcript_biotype "protein_coding"; protein_id "ENSRNOP00000006953"; protein_version "4";
6	ensembl	exon	15776224	15776396	0	-	.	gene_id "ENSRNOG00000005151"; gene_version "9"; transcript_id "ENSRNOT00000103290"; transcript_version "2"; exon_number "1"; gene_name "Dync2li1"; gene_source "ensembl"; gene_biotype "protein_coding"; transcript_name "Dync2li1-204"; transcript_source "ensembl"; transcript_biotype "protein_coding"; exon_id "ENSRNOE00000644785"; exon_version "1";
6	ensembl	CDS	15776224	15776396	0	-	0	gene_id "ENSRNOG00000005151"; gene_version "9"; transcript_id "ENSRNOT00000103290"; transcript_version "2"; exon_number "1"; gene_name "Dync2li1"; gene_source "ensembl"; gene_biotype "protein_coding"; transcript_name "Dync2li1-204"; transcript_source "ensembl"; transcript_biotype "protein_coding"; protein_id "ENSRNOP00000080310"; protein_version "1";
6	ensembl	exon	15776271	15776388	0	-	.	gene_id "ENSRNOG00000005151"; gene_version "9"; transcript_id "ENSRNOT00000133493"; transcript_version "1"; exon_number "2"; gene_name "Dync2li1"; gene_source "ensembl"; gene_biotype "protein_coding"; transcript_name "Dync2li1-205"; transcript_source "ensembl"; transcript_biotype "protein_coding"; exon_id "ENSRNOE00000048963"; exon_version "4";
6	ensembl	CDS	15776271	15776388	0	-	1	gene_id "ENSRNOG00000005151"; gene_version "9"; transcript_id "ENSRNOT00000133493"; transcript_version "1"; exon_number "2"; gene_name "Dync2li1"; gene_source "ensembl"; gene_biotype "protein_coding"; transcript_name "Dync2li1-205"; transcript_source "ensembl"; transcript_biotype "protein_coding"; protein_id "ENSRNOP00000107604"; protein_version "1";
6	ensembl	exon	15776271	15776388	0	-	.	gene_id "ENSRNOG00000005151"; gene_version "9"; transcript_id "ENSRNOT00000094199"; transcript_version "2"; exon_number "2"; gene_name "Dync2li1"; gene_source "ensembl"; gene_biotype "protein_coding"; transcript_name "Dync2li1-203"; transcript_source "ensembl"; transcript_biotype "protein_coding"; exon_id "ENSRNOE00000048963"; exon_version "4"; tag "Ensembl_canonical";
6	ensembl	CDS	15776271	15776388	0	-	1	gene_id "ENSRNOG00000005151"; gene_version "9"; transcript_id "ENSRNOT00000094199"; transcript_version "2"; exon_number "2"; gene_name "Dync2li1"; gene_source "ensembl"; gene_biotype "protein_coding"; transcript_name "Dync2li1-203"; transcript_source "ensembl"; transcript_biotype "protein_coding"; protein_id "ENSRNOP00000080506"; protein_version "2"; tag "Ensembl_canonical";
6	ensembl	exon	15776271	15776388	0	-	.	gene_id "ENSRNOG00000005151"; gene_version "9"; transcript_id "ENSRNOT00000068030"; transcript_version "4"; exon_number "2"; gene_name "Dync2li1"; gene_source "ensembl"; gene_biotype "protein_coding"; transcript_name "Dync2li1-202"; transcript_source "ensembl"; transcript_biotype "protein_coding"; exon_id "ENSRNOE00000048963"; exon_version "4";
6	ensembl	CDS	15776271	15776388	0	-	1	gene_id "ENSRNOG00000005151"; gene_version "9"; transcript_id "ENSRNOT00000068030"; transcript_version "4"; exon_number "2"; gene_name "Dync2li1"; gene_source "ensembl"; gene_biotype "protein_coding"; transcript_name "Dync2li1-202"; transcript_source "ensembl"; transcript_biotype "protein_coding"; protein_id "ENSRNOP00000063540"; protein_version "2";
6	ensembl	exon	15776271	15776388	0	-	.	gene_id "ENSRNOG00000005151"; gene_version "9"; transcript_id "ENSRNOT00000006953"; transcript_version "8"; exon_number "2"; gene_name "Dync2li1"; gene_source "ensembl"; gene_biotype "protein_coding"; transcript_name "Dync2li1-201"; transcript_source "ensembl"; transcript_biotype "protein_coding"; exon_id "ENSRNOE00000048963"; exon_version "4";
6	ensembl	CDS	15776271	15776388	0	-	1	gene_id "ENSRNOG00000005151"; gene_version "9"; transcript_id "ENSRNOT00000006953"; transcript_version "8"; exon_number "2"; gene_name "Dync2li1"; gene_source "ensembl"; gene_biotype "protein_coding"; transcript_name "Dync2li1-201"; transcript_source "ensembl"; transcript_biotype "protein_coding"; protein_id "ENSRNOP00000006953"; protein_version "4";
6	ensembl	CDS	15778058	15778065	0	-	0	gene_id "ENSRNOG00000005151"; gene_version "9"; transcript_id "ENSRNOT00000133493"; transcript_version "1"; exon_number "1"; gene_name "Dync2li1"; gene_source "ensembl"; gene_biotype "protein_coding"; transcript_name "Dync2li1-205"; transcript_source "ensembl"; transcript_biotype "protein_coding"; protein_id "ENSRNOP00000107604"; protein_version "1";
6	ensembl	CDS	15778058	15778065	0	-	0	gene_id "ENSRNOG00000005151"; gene_version "9"; transcript_id "ENSRNOT00000094199"; transcript_version "2"; exon_number "1"; gene_name "Dync2li1"; gene_source "ensembl"; gene_biotype "protein_coding"; transcript_name "Dync2li1-203"; transcript_source "ensembl"; transcript_biotype "protein_coding"; protein_id "ENSRNOP00000080506"; protein_version "2"; tag "Ensembl_canonical";
6	ensembl	CDS	15778058	15778065	0	-	0	gene_id "ENSRNOG00000005151"; gene_version "9"; transcript_id "ENSRNOT00000068030"; transcript_version "4"; exon_number "1"; gene_name "Dync2li1"; gene_source "ensembl"; gene_biotype "protein_coding"; transcript_name "Dync2li1-202"; transcript_source "ensembl"; transcript_biotype "protein_coding"; protein_id "ENSRNOP00000063540"; protein_version "2";
6	ensembl	CDS	15778058	15778065	0	-	0	gene_id "ENSRNOG00000005151"; gene_version "9"; transcript_id "ENSRNOT00000006953"; transcript_version "8"; exon_number "1"; gene_name "Dync2li1"; gene_source "ensembl"; gene_biotype "protein_coding"; transcript_name "Dync2li1-201"; transcript_source "ensembl"; transcript_biotype "protein_coding"; protein_id "ENSRNOP00000006953"; protein_version "4";
6	ensembl	exon	15778058	15778166	0	-	.	gene_id "ENSRNOG00000005151"; gene_version "9"; transcript_id "ENSRNOT00000133493"; transcript_version "1"; exon_number "1"; gene_name "Dync2li1"; gene_source "ensembl"; gene_biotype "protein_coding"; transcript_name "Dync2li1-205"; transcript_source "ensembl"; transcript_biotype "protein_coding"; exon_id "ENSRNOE00000437533"; exon_version "2";
6	ensembl	exon	15778058	15778166	0	-	.	gene_id "ENSRNOG00000005151"; gene_version "9"; transcript_id "ENSRNOT00000094199"; transcript_version "2"; exon_number "1"; gene_name "Dync2li1"; gene_source "ensembl"; gene_biotype "protein_coding"; transcript_name "Dync2li1-203"; transcript_source "ensembl"; transcript_biotype "protein_coding"; exon_id "ENSRNOE00000437533"; exon_version "2"; tag "Ensembl_canonical";
6	ensembl	exon	15778058	15778166	0	-	.	gene_id "ENSRNOG00000005151"; gene_version "9"; transcript_id "ENSRNOT00000068030"; transcript_version "4"; exon_number "1"; gene_name "Dync2li1"; gene_source "ensembl"; gene_biotype "protein_coding"; transcript_name "Dync2li1-202"; transcript_source "ensembl"; transcript_biotype "protein_coding"; exon_id "ENSRNOE00000437533"; exon_version "2";
6	ensembl	exon	15778058	15778166	0	-	.	gene_id "ENSRNOG00000005151"; gene_version "9"; transcript_id "ENSRNOT00000006953"; transcript_version "8"; exon_number "1"; gene_name "Dync2li1"; gene_source "ensembl"; gene_biotype "protein_coding"; transcript_name "Dync2li1-201"; transcript_source "ensembl"; transcript_biotype "protein_coding"; exon_id "ENSRNOE00000437533"; exon_version "2";
6	ensembl	start_codon	15778063	15778065	0	-	0	gene_id "ENSRNOG00000005151"; gene_version "9"; transcript_id "ENSRNOT00000133493"; transcript_version "1"; exon_number "1"; gene_name "Dync2li1"; gene_source "ensembl"; gene_biotype "protein_coding"; transcript_name "Dync2li1-205"; transcript_source "ensembl"; transcript_biotype "protein_coding";
6	ensembl	start_codon	15778063	15778065	0	-	0	gene_id "ENSRNOG00000005151"; gene_version "9"; transcript_id "ENSRNOT00000094199"; transcript_version "2"; exon_number "1"; gene_name "Dync2li1"; gene_source "ensembl"; gene_biotype "protein_coding"; transcript_name "Dync2li1-203"; transcript_source "ensembl"; transcript_biotype "protein_coding"; tag "Ensembl_canonical";
6	ensembl	start_codon	15778063	15778065	0	-	0	gene_id "ENSRNOG00000005151"; gene_version "9"; transcript_id "ENSRNOT00000068030"; transcript_version "4"; exon_number "1"; gene_name "Dync2li1"; gene_source "ensembl"; gene_biotype "protein_coding"; transcript_name "Dync2li1-202"; transcript_source "ensembl"; transcript_biotype "protein_coding";
6	ensembl	start_codon	15778063	15778065	0	-	0	gene_id "ENSRNOG00000005151"; gene_version "9"; transcript_id "ENSRNOT00000006953"; transcript_version "8"; exon_number "1"; gene_name "Dync2li1"; gene_source "ensembl"; gene_biotype "protein_coding"; transcript_name "Dync2li1-201"; transcript_source "ensembl"; transcript_biotype "protein_coding";
6	ensembl	five_prime_utr	15778066	15778166	0	-	.	gene_id "ENSRNOG00000005151"; gene_version "9"; transcript_id "ENSRNOT00000133493"; transcript_version "1"; gene_name "Dync2li1"; gene_source "ensembl"; gene_biotype "protein_coding"; transcript_name "Dync2li1-205"; transcript_source "ensembl"; transcript_biotype "protein_coding";
6	ensembl	five_prime_utr	15778066	15778166	0	-	.	gene_id "ENSRNOG00000005151"; gene_version "9"; transcript_id "ENSRNOT00000094199"; transcript_version "2"; gene_name "Dync2li1"; gene_source "ensembl"; gene_biotype "protein_coding"; transcript_name "Dync2li1-203"; transcript_source "ensembl"; transcript_biotype "protein_coding"; tag "Ensembl_canonical";
6	ensembl	five_prime_utr	15778066	15778166	0	-	.	gene_id "ENSRNOG00000005151"; gene_version "9"; transcript_id "ENSRNOT00000068030"; transcript_version "4"; gene_name "Dync2li1"; gene_source "ensembl"; gene_biotype "protein_coding"; transcript_name "Dync2li1-202"; transcript_source "ensembl"; transcript_biotype "protein_coding";
6	ensembl	five_prime_utr	15778066	15778166	0	-	.	gene_id "ENSRNOG00000005151"; gene_version "9"; transcript_id "ENSRNOT00000006953"; transcript_version "8"; gene_name "Dync2li1"; gene_source "ensembl"; gene_biotype "protein_coding"; transcript_name "Dync2li1-201"; transcript_source "ensembl"; transcript_biotype "protein_coding";
6	ensembl	gene	15779879	15779983	0	-	.	gene_id "ENSRNOG00000069022"; gene_version "2"; gene_name "LOC120093294"; gene_source "ensembl"; gene_biotype "snRNA";
6	ensembl	transcript	15779879	15779983	0	-	.	gene_id "ENSRNOG00000069022"; gene_version "2"; transcript_id "ENSRNOT00000103057"; transcript_version "2"; gene_name "LOC120093294"; gene_source "ensembl"; gene_biotype "snRNA"; transcript_name "LOC120093294-201"; transcript_source "ensembl"; transcript_biotype "snRNA"; tag "Ensembl_canonical";
6	ensembl	exon	15779879	15779983	0	-	.	gene_id "ENSRNOG00000069022"; gene_version "2"; transcript_id "ENSRNOT00000103057"; transcript_version "2"; exon_number "1"; gene_name "LOC120093294"; gene_source "ensembl"; gene_biotype "snRNA"; transcript_name "LOC120093294-201"; transcript_source "ensembl"; transcript_biotype "snRNA"; exon_id "ENSRNOE00000588107"; exon_version "1"; tag "Ensembl_canonical";
6	ensembl	three_prime_utr	15784645	15785645	0	-	.	gene_id "ENSRNOG00000005124"; gene_version "8"; transcript_id "ENSRNOT00000006832"; transcript_version "6"; gene_name "Plekhh2"; gene_source "ensembl"; gene_biotype "protein_coding"; transcript_name "Plekhh2-201"; transcript_source "ensembl"; transcript_biotype "protein_coding"; tag "Ensembl_canonical";
6	ensembl	exon	15784645	15785831	0	-	.	gene_id "ENSRNOG00000005124"; gene_version "8"; transcript_id "ENSRNOT00000006832"; transcript_version "6"; exon_number "30"; gene_name "Plekhh2"; gene_source "ensembl"; gene_biotype "protein_coding"; transcript_name "Plekhh2-201"; transcript_source "ensembl"; transcript_biotype "protein_coding"; exon_id "ENSRNOE00000766299"; exon_version "1"; tag "Ensembl_canonical";
6	ENSEMBL114_rn	exon	15784645	15785831	24.6254165274687	-	.	gene_id "ENSRNOG00000005124"; transcript_id "ENSRNOG00000005124_tx_2"; exon_id "6_15784645_15785831_-"; exonnum "28"; txlen "4637";
6	ENSEMBL114_rn	exon	15784645	15785831	7.21296405385593	-	.	gene_id "ENSRNOG00000005124"; transcript_id "ENSRNOG00000005124_tx_3"; exon_id "6_15784645_15785831_-"; exonnum "30"; txlen "5669";
6	ENSEMBL114_rn	exon	15784645	15785831	3.73771959893183	-	.	gene_id "ENSRNOG00000005124"; transcript_id "ENSRNOG00000005124_tx_4"; exon_id "6_15784645_15785831_-"; exonnum "31"; txlen "5781";
6	ENSEMBL114_rn	exon	15784645	15785831	2.28214247942642	-	.	gene_id "ENSRNOG00000005124"; transcript_id "ENSRNOG00000005124_tx_6"; exon_id "6_15784645_15785831_-"; exonnum "31"; txlen "5787";
6	ensembl	gene	15784645	15893537	0	-	.	gene_id "ENSRNOG00000005124"; gene_version "8"; gene_name "Plekhh2"; gene_source "ensembl"; gene_biotype "protein_coding";
6	ensembl	transcript	15784645	15893537	0	-	.	gene_id "ENSRNOG00000005124"; gene_version "8"; transcript_id "ENSRNOT00000006832"; transcript_version "6"; gene_name "Plekhh2"; gene_source "ensembl"; gene_biotype "protein_coding"; transcript_name "Plekhh2-201"; transcript_source "ensembl"; transcript_biotype "protein_coding"; tag "Ensembl_canonical";
6	ensembl	stop_codon	15785646	15785648	0	-	0	gene_id "ENSRNOG00000005124"; gene_version "8"; transcript_id "ENSRNOT00000006832"; transcript_version "6"; exon_number "30"; gene_name "Plekhh2"; gene_source "ensembl"; gene_biotype "protein_coding"; transcript_name "Plekhh2-201"; transcript_source "ensembl"; transcript_biotype "protein_coding"; tag "Ensembl_canonical";
6	ensembl	CDS	15785649	15785831	0	-	0	gene_id "ENSRNOG00000005124"; gene_version "8"; transcript_id "ENSRNOT00000006832"; transcript_version "6"; exon_number "30"; gene_name "Plekhh2"; gene_source "ensembl"; gene_biotype "protein_coding"; transcript_name "Plekhh2-201"; transcript_source "ensembl"; transcript_biotype "protein_coding"; protein_id "ENSRNOP00000006832"; protein_version "6"; tag "Ensembl_canonical";
6	ensembl	exon	15790232	15790366	0	-	.	gene_id "ENSRNOG00000005124"; gene_version "8"; transcript_id "ENSRNOT00000006832"; transcript_version "6"; exon_number "29"; gene_name "Plekhh2"; gene_source "ensembl"; gene_biotype "protein_coding"; transcript_name "Plekhh2-201"; transcript_source "ensembl"; transcript_biotype "protein_coding"; exon_id "ENSRNOE00000271312"; exon_version "5"; tag "Ensembl_canonical";
6	ensembl	CDS	15790232	15790366	0	-	0	gene_id "ENSRNOG00000005124"; gene_version "8"; transcript_id "ENSRNOT00000006832"; transcript_version "6"; exon_number "29"; gene_name "Plekhh2"; gene_source "ensembl"; gene_biotype "protein_coding"; transcript_name "Plekhh2-201"; transcript_source "ensembl"; transcript_biotype "protein_coding"; protein_id "ENSRNOP00000006832"; protein_version "6"; tag "Ensembl_canonical";
6	ENSEMBL114_rn	exon	15790232	15790366	24.6254165274687	-	.	gene_id "ENSRNOG00000005124"; transcript_id "ENSRNOG00000005124_tx_2"; exon_id "6_15790232_15790366_-"; exonnum "27"; txlen "4637";
6	ENSEMBL114_rn	exon	15790232	15790366	7.21296405385593	-	.	gene_id "ENSRNOG00000005124"; transcript_id "ENSRNOG00000005124_tx_3"; exon_id "6_15790232_15790366_-"; exonnum "29"; txlen "5669";
6	ENSEMBL114_rn	exon	15790232	15790366	3.73771959893183	-	.	gene_id "ENSRNOG00000005124"; transcript_id "ENSRNOG00000005124_tx_4"; exon_id "6_15790232_15790366_-"; exonnum "30"; txlen "5781";
6	ENSEMBL114_rn	exon	15790232	15790366	2.28214247942642	-	.	gene_id "ENSRNOG00000005124"; transcript_id "ENSRNOG00000005124_tx_6"; exon_id "6_15790232_15790366_-"; exonnum "30"; txlen "5787";
6	ensembl	exon	15792473	15792559	0	-	.	gene_id "ENSRNOG00000005124"; gene_version "8"; transcript_id "ENSRNOT00000006832"; transcript_version "6"; exon_number "28"; gene_name "Plekhh2"; gene_source "ensembl"; gene_biotype "protein_coding"; transcript_name "Plekhh2-201"; transcript_source "ensembl"; transcript_biotype "protein_coding"; exon_id "ENSRNOE00000746572"; exon_version "1"; tag "Ensembl_canonical";
6	ensembl	CDS	15792473	15792559	0	-	0	gene_id "ENSRNOG00000005124"; gene_version "8"; transcript_id "ENSRNOT00000006832"; transcript_version "6"; exon_number "28"; gene_name "Plekhh2"; gene_source "ensembl"; gene_biotype "protein_coding"; transcript_name "Plekhh2-201"; transcript_source "ensembl"; transcript_biotype "protein_coding"; protein_id "ENSRNOP00000006832"; protein_version "6"; tag "Ensembl_canonical";
6	ENSEMBL114_rn	exon	15792473	15792559	24.6254165274687	-	.	gene_id "ENSRNOG00000005124"; transcript_id "ENSRNOG00000005124_tx_2"; exon_id "6_15792473_15792559_-"; exonnum "26"; txlen "4637";
6	ENSEMBL114_rn	exon	15792473	15792559	7.21296405385593	-	.	gene_id "ENSRNOG00000005124"; transcript_id "ENSRNOG00000005124_tx_3"; exon_id "6_15792473_15792559_-"; exonnum "28"; txlen "5669";
6	ENSEMBL114_rn	exon	15792473	15792559	3.73771959893183	-	.	gene_id "ENSRNOG00000005124"; transcript_id "ENSRNOG00000005124_tx_4"; exon_id "6_15792473_15792559_-"; exonnum "29"; txlen "5781";
6	ENSEMBL114_rn	exon	15792473	15792559	2.28214247942642	-	.	gene_id "ENSRNOG00000005124"; transcript_id "ENSRNOG00000005124_tx_6"; exon_id "6_15792473_15792559_-"; exonnum "29"; txlen "5787";
6	ensembl	exon	15796090	15796219	0	-	.	gene_id "ENSRNOG00000005124"; gene_version "8"; transcript_id "ENSRNOT00000006832"; transcript_version "6"; exon_number "27"; gene_name "Plekhh2"; gene_source "ensembl"; gene_biotype "protein_coding"; transcript_name "Plekhh2-201"; transcript_source "ensembl"; transcript_biotype "protein_coding"; exon_id "ENSRNOE00000270842"; exon_version "1"; tag "Ensembl_canonical";
6	ensembl	CDS	15796090	15796219	0	-	1	gene_id "ENSRNOG00000005124"; gene_version "8"; transcript_id "ENSRNOT00000006832"; transcript_version "6"; exon_number "27"; gene_name "Plekhh2"; gene_source "ensembl"; gene_biotype "protein_coding"; transcript_name "Plekhh2-201"; transcript_source "ensembl"; transcript_biotype "protein_coding"; protein_id "ENSRNOP00000006832"; protein_version "6"; tag "Ensembl_canonical";
6	ENSEMBL114_rn	exon	15796090	15796219	24.6254165274687	-	.	gene_id "ENSRNOG00000005124"; transcript_id "ENSRNOG00000005124_tx_2"; exon_id "6_15796090_15796219_-"; exonnum "25"; txlen "4637";
6	ENSEMBL114_rn	exon	15796090	15796219	7.21296405385593	-	.	gene_id "ENSRNOG00000005124"; transcript_id "ENSRNOG00000005124_tx_3"; exon_id "6_15796090_15796219_-"; exonnum "27"; txlen "5669";
6	ENSEMBL114_rn	exon	15796090	15796219	3.73771959893183	-	.	gene_id "ENSRNOG00000005124"; transcript_id "ENSRNOG00000005124_tx_4"; exon_id "6_15796090_15796219_-"; exonnum "28"; txlen "5781";
6	ENSEMBL114_rn	exon	15796090	15796219	2.28214247942642	-	.	gene_id "ENSRNOG00000005124"; transcript_id "ENSRNOG00000005124_tx_6"; exon_id "6_15796090_15796219_-"; exonnum "28"; txlen "5787";
6	ensembl	exon	15797060	15797205	0	-	.	gene_id "ENSRNOG00000005124"; gene_version "8"; transcript_id "ENSRNOT00000006832"; transcript_version "6"; exon_number "26"; gene_name "Plekhh2"; gene_source "ensembl"; gene_biotype "protein_coding"; transcript_name "Plekhh2-201"; transcript_source "ensembl"; transcript_biotype "protein_coding"; exon_id "ENSRNOE00000270848"; exon_version "1"; tag "Ensembl_canonical";
6	ensembl	CDS	15797060	15797205	0	-	0	gene_id "ENSRNOG00000005124"; gene_version "8"; transcript_id "ENSRNOT00000006832"; transcript_version "6"; exon_number "26"; gene_name "Plekhh2"; gene_source "ensembl"; gene_biotype "protein_coding"; transcript_name "Plekhh2-201"; transcript_source "ensembl"; transcript_biotype "protein_coding"; protein_id "ENSRNOP00000006832"; protein_version "6"; tag "Ensembl_canonical";
6	ENSEMBL114_rn	exon	15797060	15797205	24.6254165274687	-	.	gene_id "ENSRNOG00000005124"; transcript_id "ENSRNOG00000005124_tx_2"; exon_id "6_15797060_15797205_-"; exonnum "24"; txlen "4637";
6	ENSEMBL114_rn	exon	15797060	15797205	7.21296405385593	-	.	gene_id "ENSRNOG00000005124"; transcript_id "ENSRNOG00000005124_tx_3"; exon_id "6_15797060_15797205_-"; exonnum "26"; txlen "5669";
6	ENSEMBL114_rn	exon	15797060	15797205	3.73771959893183	-	.	gene_id "ENSRNOG00000005124"; transcript_id "ENSRNOG00000005124_tx_4"; exon_id "6_15797060_15797205_-"; exonnum "27"; txlen "5781";
6	ENSEMBL114_rn	exon	15797060	15797205	2.28214247942642	-	.	gene_id "ENSRNOG00000005124"; transcript_id "ENSRNOG00000005124_tx_6"; exon_id "6_15797060_15797205_-"; exonnum "27"; txlen "5787";
6	ensembl	exon	15803004	15803145	0	-	.	gene_id "ENSRNOG00000005124"; gene_version "8"; transcript_id "ENSRNOT00000006832"; transcript_version "6"; exon_number "25"; gene_name "Plekhh2"; gene_source "ensembl"; gene_biotype "protein_coding"; transcript_name "Plekhh2-201"; transcript_source "ensembl"; transcript_biotype "protein_coding"; exon_id "ENSRNOE00000270852"; exon_version "1"; tag "Ensembl_canonical";
6	ensembl	CDS	15803004	15803145	0	-	1	gene_id "ENSRNOG00000005124"; gene_version "8"; transcript_id "ENSRNOT00000006832"; transcript_version "6"; exon_number "25"; gene_name "Plekhh2"; gene_source "ensembl"; gene_biotype "protein_coding"; transcript_name "Plekhh2-201"; transcript_source "ensembl"; transcript_biotype "protein_coding"; protein_id "ENSRNOP00000006832"; protein_version "6"; tag "Ensembl_canonical";
6	ENSEMBL114_rn	exon	15803004	15803145	24.6254165274687	-	.	gene_id "ENSRNOG00000005124"; transcript_id "ENSRNOG00000005124_tx_2"; exon_id "6_15803004_15803145_-"; exonnum "23"; txlen "4637";
6	ENSEMBL114_rn	exon	15803004	15803145	7.21296405385593	-	.	gene_id "ENSRNOG00000005124"; transcript_id "ENSRNOG00000005124_tx_3"; exon_id "6_15803004_15803145_-"; exonnum "25"; txlen "5669";
6	ENSEMBL114_rn	exon	15803004	15803145	3.73771959893183	-	.	gene_id "ENSRNOG00000005124"; transcript_id "ENSRNOG00000005124_tx_4"; exon_id "6_15803004_15803145_-"; exonnum "26"; txlen "5781";
6	ENSEMBL114_rn	exon	15803004	15803145	2.28214247942642	-	.	gene_id "ENSRNOG00000005124"; transcript_id "ENSRNOG00000005124_tx_6"; exon_id "6_15803004_15803145_-"; exonnum "26"; txlen "5787";
6	ensembl	exon	15808614	15808711	0	-	.	gene_id "ENSRNOG00000005124"; gene_version "8"; transcript_id "ENSRNOT00000006832"; transcript_version "6"; exon_number "24"; gene_name "Plekhh2"; gene_source "ensembl"; gene_biotype "protein_coding"; transcript_name "Plekhh2-201"; transcript_source "ensembl"; transcript_biotype "protein_coding"; exon_id "ENSRNOE00000270858"; exon_version "1"; tag "Ensembl_canonical";
6	ensembl	CDS	15808614	15808711	0	-	0	gene_id "ENSRNOG00000005124"; gene_version "8"; transcript_id "ENSRNOT00000006832"; transcript_version "6"; exon_number "24"; gene_name "Plekhh2"; gene_source "ensembl"; gene_biotype "protein_coding"; transcript_name "Plekhh2-201"; transcript_source "ensembl"; transcript_biotype "protein_coding"; protein_id "ENSRNOP00000006832"; protein_version "6"; tag "Ensembl_canonical";
6	ENSEMBL114_rn	exon	15808614	15808711	24.6254165274687	-	.	gene_id "ENSRNOG00000005124"; transcript_id "ENSRNOG00000005124_tx_2"; exon_id "6_15808614_15808711_-"; exonnum "22"; txlen "4637";
6	ENSEMBL114_rn	exon	15808614	15808711	7.21296405385593	-	.	gene_id "ENSRNOG00000005124"; transcript_id "ENSRNOG00000005124_tx_3"; exon_id "6_15808614_15808711_-"; exonnum "24"; txlen "5669";
6	ENSEMBL114_rn	exon	15808614	15808711	3.73771959893183	-	.	gene_id "ENSRNOG00000005124"; transcript_id "ENSRNOG00000005124_tx_4"; exon_id "6_15808614_15808711_-"; exonnum "25"; txlen "5781";
6	ENSEMBL114_rn	exon	15808614	15808711	2.28214247942642	-	.	gene_id "ENSRNOG00000005124"; transcript_id "ENSRNOG00000005124_tx_6"; exon_id "6_15808614_15808711_-"; exonnum "25"; txlen "5787";
6	ensembl	exon	15810109	15810264	0	-	.	gene_id "ENSRNOG00000005124"; gene_version "8"; transcript_id "ENSRNOT00000006832"; transcript_version "6"; exon_number "23"; gene_name "Plekhh2"; gene_source "ensembl"; gene_biotype "protein_coding"; transcript_name "Plekhh2-201"; transcript_source "ensembl"; transcript_biotype "protein_coding"; exon_id "ENSRNOE00000270863"; exon_version "1"; tag "Ensembl_canonical";
6	ensembl	CDS	15810109	15810264	0	-	0	gene_id "ENSRNOG00000005124"; gene_version "8"; transcript_id "ENSRNOT00000006832"; transcript_version "6"; exon_number "23"; gene_name "Plekhh2"; gene_source "ensembl"; gene_biotype "protein_coding"; transcript_name "Plekhh2-201"; transcript_source "ensembl"; transcript_biotype "protein_coding"; protein_id "ENSRNOP00000006832"; protein_version "6"; tag "Ensembl_canonical";
6	ENSEMBL114_rn	exon	15810109	15810264	24.6254165274687	-	.	gene_id "ENSRNOG00000005124"; transcript_id "ENSRNOG00000005124_tx_2"; exon_id "6_15810109_15810264_-"; exonnum "21"; txlen "4637";
6	ENSEMBL114_rn	exon	15810109	15810264	7.21296405385593	-	.	gene_id "ENSRNOG00000005124"; transcript_id "ENSRNOG00000005124_tx_3"; exon_id "6_15810109_15810264_-"; exonnum "23"; txlen "5669";
6	ENSEMBL114_rn	exon	15810109	15810264	3.73771959893183	-	.	gene_id "ENSRNOG00000005124"; transcript_id "ENSRNOG00000005124_tx_4"; exon_id "6_15810109_15810264_-"; exonnum "24"; txlen "5781";
6	ENSEMBL114_rn	exon	15810109	15810264	2.28214247942642	-	.	gene_id "ENSRNOG00000005124"; transcript_id "ENSRNOG00000005124_tx_6"; exon_id "6_15810109_15810264_-"; exonnum "24"; txlen "5787";
6	ensembl	exon	15811087	15811264	0	-	.	gene_id "ENSRNOG00000005124"; gene_version "8"; transcript_id "ENSRNOT00000006832"; transcript_version "6"; exon_number "22"; gene_name "Plekhh2"; gene_source "ensembl"; gene_biotype "protein_coding"; transcript_name "Plekhh2-201"; transcript_source "ensembl"; transcript_biotype "protein_coding"; exon_id "ENSRNOE00000486890"; exon_version "1"; tag "Ensembl_canonical";
6	ensembl	CDS	15811087	15811264	0	-	1	gene_id "ENSRNOG00000005124"; gene_version "8"; transcript_id "ENSRNOT00000006832"; transcript_version "6"; exon_number "22"; gene_name "Plekhh2"; gene_source "ensembl"; gene_biotype "protein_coding"; transcript_name "Plekhh2-201"; transcript_source "ensembl"; transcript_biotype "protein_coding"; protein_id "ENSRNOP00000006832"; protein_version "6"; tag "Ensembl_canonical";
6	ENSEMBL114_rn	exon	15811087	15811264	24.6254165274687	-	.	gene_id "ENSRNOG00000005124"; transcript_id "ENSRNOG00000005124_tx_2"; exon_id "6_15811087_15811264_-"; exonnum "20"; txlen "4637";
6	ENSEMBL114_rn	exon	15811087	15811264	7.21296405385593	-	.	gene_id "ENSRNOG00000005124"; transcript_id "ENSRNOG00000005124_tx_3"; exon_id "6_15811087_15811264_-"; exonnum "22"; txlen "5669";
6	ENSEMBL114_rn	exon	15811087	15811264	3.73771959893183	-	.	gene_id "ENSRNOG00000005124"; transcript_id "ENSRNOG00000005124_tx_4"; exon_id "6_15811087_15811264_-"; exonnum "23"; txlen "5781";
6	ENSEMBL114_rn	exon	15811087	15811264	2.28214247942642	-	.	gene_id "ENSRNOG00000005124"; transcript_id "ENSRNOG00000005124_tx_6"; exon_id "6_15811087_15811264_-"; exonnum "23"; txlen "5787";
6	ensembl	exon	15813025	15813122	0	-	.	gene_id "ENSRNOG00000005124"; gene_version "8"; transcript_id "ENSRNOT00000006832"; transcript_version "6"; exon_number "21"; gene_name "Plekhh2"; gene_source "ensembl"; gene_biotype "protein_coding"; transcript_name "Plekhh2-201"; transcript_source "ensembl"; transcript_biotype "protein_coding"; exon_id "ENSRNOE00000270875"; exon_version "1"; tag "Ensembl_canonical";
6	ensembl	CDS	15813025	15813122	0	-	0	gene_id "ENSRNOG00000005124"; gene_version "8"; transcript_id "ENSRNOT00000006832"; transcript_version "6"; exon_number "21"; gene_name "Plekhh2"; gene_source "ensembl"; gene_biotype "protein_coding"; transcript_name "Plekhh2-201"; transcript_source "ensembl"; transcript_biotype "protein_coding"; protein_id "ENSRNOP00000006832"; protein_version "6"; tag "Ensembl_canonical";
6	ENSEMBL114_rn	exon	15813025	15813122	24.6254165274687	-	.	gene_id "ENSRNOG00000005124"; transcript_id "ENSRNOG00000005124_tx_2"; exon_id "6_15813025_15813122_-"; exonnum "19"; txlen "4637";
6	ENSEMBL114_rn	exon	15813025	15813122	7.21296405385593	-	.	gene_id "ENSRNOG00000005124"; transcript_id "ENSRNOG00000005124_tx_3"; exon_id "6_15813025_15813122_-"; exonnum "21"; txlen "5669";
6	ENSEMBL114_rn	exon	15813025	15813122	3.73771959893183	-	.	gene_id "ENSRNOG00000005124"; transcript_id "ENSRNOG00000005124_tx_4"; exon_id "6_15813025_15813122_-"; exonnum "22"; txlen "5781";
6	ENSEMBL114_rn	exon	15813025	15813122	2.28214247942642	-	.	gene_id "ENSRNOG00000005124"; transcript_id "ENSRNOG00000005124_tx_6"; exon_id "6_15813025_15813122_-"; exonnum "22"; txlen "5787";
6	ensembl	exon	15814801	15814980	0	-	.	gene_id "ENSRNOG00000005124"; gene_version "8"; transcript_id "ENSRNOT00000006832"; transcript_version "6"; exon_number "20"; gene_name "Plekhh2"; gene_source "ensembl"; gene_biotype "protein_coding"; transcript_name "Plekhh2-201"; transcript_source "ensembl"; transcript_biotype "protein_coding"; exon_id "ENSRNOE00000270886"; exon_version "1"; tag "Ensembl_canonical";
6	ensembl	CDS	15814801	15814980	0	-	0	gene_id "ENSRNOG00000005124"; gene_version "8"; transcript_id "ENSRNOT00000006832"; transcript_version "6"; exon_number "20"; gene_name "Plekhh2"; gene_source "ensembl"; gene_biotype "protein_coding"; transcript_name "Plekhh2-201"; transcript_source "ensembl"; transcript_biotype "protein_coding"; protein_id "ENSRNOP00000006832"; protein_version "6"; tag "Ensembl_canonical";
6	ENSEMBL114_rn	exon	15814801	15814980	24.6254165274687	-	.	gene_id "ENSRNOG00000005124"; transcript_id "ENSRNOG00000005124_tx_2"; exon_id "6_15814801_15814980_-"; exonnum "18"; txlen "4637";
6	ENSEMBL114_rn	exon	15814801	15814980	7.21296405385593	-	.	gene_id "ENSRNOG00000005124"; transcript_id "ENSRNOG00000005124_tx_3"; exon_id "6_15814801_15814980_-"; exonnum "20"; txlen "5669";
6	ENSEMBL114_rn	exon	15814801	15814980	3.73771959893183	-	.	gene_id "ENSRNOG00000005124"; transcript_id "ENSRNOG00000005124_tx_4"; exon_id "6_15814801_15814980_-"; exonnum "21"; txlen "5781";
6	ENSEMBL114_rn	exon	15814801	15814980	2.28214247942642	-	.	gene_id "ENSRNOG00000005124"; transcript_id "ENSRNOG00000005124_tx_6"; exon_id "6_15814801_15814980_-"; exonnum "21"; txlen "5787";
6	ensembl	exon	15815728	15815840	0	-	.	gene_id "ENSRNOG00000005124"; gene_version "8"; transcript_id "ENSRNOT00000006832"; transcript_version "6"; exon_number "19"; gene_name "Plekhh2"; gene_source "ensembl"; gene_biotype "protein_coding"; transcript_name "Plekhh2-201"; transcript_source "ensembl"; transcript_biotype "protein_coding"; exon_id "ENSRNOE00000270890"; exon_version "1"; tag "Ensembl_canonical";
6	ensembl	CDS	15815728	15815840	0	-	2	gene_id "ENSRNOG00000005124"; gene_version "8"; transcript_id "ENSRNOT00000006832"; transcript_version "6"; exon_number "19"; gene_name "Plekhh2"; gene_source "ensembl"; gene_biotype "protein_coding"; transcript_name "Plekhh2-201"; transcript_source "ensembl"; transcript_biotype "protein_coding"; protein_id "ENSRNOP00000006832"; protein_version "6"; tag "Ensembl_canonical";
6	ENSEMBL114_rn	exon	15815728	15815840	24.6254165274687	-	.	gene_id "ENSRNOG00000005124"; transcript_id "ENSRNOG00000005124_tx_2"; exon_id "6_15815728_15815840_-"; exonnum "17"; txlen "4637";
6	ENSEMBL114_rn	exon	15815728	15815840	7.21296405385593	-	.	gene_id "ENSRNOG00000005124"; transcript_id "ENSRNOG00000005124_tx_3"; exon_id "6_15815728_15815840_-"; exonnum "19"; txlen "5669";
6	ENSEMBL114_rn	exon	15815728	15815840	3.73771959893183	-	.	gene_id "ENSRNOG00000005124"; transcript_id "ENSRNOG00000005124_tx_4"; exon_id "6_15815728_15815840_-"; exonnum "20"; txlen "5781";
6	ENSEMBL114_rn	exon	15815728	15815840	2.28214247942642	-	.	gene_id "ENSRNOG00000005124"; transcript_id "ENSRNOG00000005124_tx_6"; exon_id "6_15815728_15815840_-"; exonnum "20"; txlen "5787";
6	ensembl	exon	15817366	15817474	0	-	.	gene_id "ENSRNOG00000005124"; gene_version "8"; transcript_id "ENSRNOT00000006832"; transcript_version "6"; exon_number "18"; gene_name "Plekhh2"; gene_source "ensembl"; gene_biotype "protein_coding"; transcript_name "Plekhh2-201"; transcript_source "ensembl"; transcript_biotype "protein_coding"; exon_id "ENSRNOE00000705653"; exon_version "1"; tag "Ensembl_canonical";
6	ensembl	CDS	15817366	15817474	0	-	0	gene_id "ENSRNOG00000005124"; gene_version "8"; transcript_id "ENSRNOT00000006832"; transcript_version "6"; exon_number "18"; gene_name "Plekhh2"; gene_source "ensembl"; gene_biotype "protein_coding"; transcript_name "Plekhh2-201"; transcript_source "ensembl"; transcript_biotype "protein_coding"; protein_id "ENSRNOP00000006832"; protein_version "6"; tag "Ensembl_canonical";
6	ENSEMBL114_rn	exon	15817366	15817474	24.6254165274687	-	.	gene_id "ENSRNOG00000005124"; transcript_id "ENSRNOG00000005124_tx_2"; exon_id "6_15817366_15817474_-"; exonnum "16"; txlen "4637";
6	ENSEMBL114_rn	exon	15817366	15817474	7.21296405385593	-	.	gene_id "ENSRNOG00000005124"; transcript_id "ENSRNOG00000005124_tx_3"; exon_id "6_15817366_15817474_-"; exonnum "18"; txlen "5669";
6	ENSEMBL114_rn	exon	15817366	15817474	3.73771959893183	-	.	gene_id "ENSRNOG00000005124"; transcript_id "ENSRNOG00000005124_tx_4"; exon_id "6_15817366_15817474_-"; exonnum "19"; txlen "5781";
6	ENSEMBL114_rn	exon	15817366	15817474	2.28214247942642	-	.	gene_id "ENSRNOG00000005124"; transcript_id "ENSRNOG00000005124_tx_6"; exon_id "6_15817366_15817474_-"; exonnum "19"; txlen "5787";
6	ensembl	exon	15820088	15820267	0	-	.	gene_id "ENSRNOG00000005124"; gene_version "8"; transcript_id "ENSRNOT00000006832"; transcript_version "6"; exon_number "17"; gene_name "Plekhh2"; gene_source "ensembl"; gene_biotype "protein_coding"; transcript_name "Plekhh2-201"; transcript_source "ensembl"; transcript_biotype "protein_coding"; exon_id "ENSRNOE00000789130"; exon_version "1"; tag "Ensembl_canonical";
6	ensembl	CDS	15820088	15820267	0	-	0	gene_id "ENSRNOG00000005124"; gene_version "8"; transcript_id "ENSRNOT00000006832"; transcript_version "6"; exon_number "17"; gene_name "Plekhh2"; gene_source "ensembl"; gene_biotype "protein_coding"; transcript_name "Plekhh2-201"; transcript_source "ensembl"; transcript_biotype "protein_coding"; protein_id "ENSRNOP00000006832"; protein_version "6"; tag "Ensembl_canonical";
6	ENSEMBL114_rn	exon	15820088	15820267	24.6254165274687	-	.	gene_id "ENSRNOG00000005124"; transcript_id "ENSRNOG00000005124_tx_2"; exon_id "6_15820088_15820267_-"; exonnum "15"; txlen "4637";
6	ENSEMBL114_rn	exon	15820088	15820267	7.21296405385593	-	.	gene_id "ENSRNOG00000005124"; transcript_id "ENSRNOG00000005124_tx_3"; exon_id "6_15820088_15820267_-"; exonnum "17"; txlen "5669";
6	ENSEMBL114_rn	exon	15820088	15820267	3.73771959893183	-	.	gene_id "ENSRNOG00000005124"; transcript_id "ENSRNOG00000005124_tx_4"; exon_id "6_15820088_15820267_-"; exonnum "18"; txlen "5781";
6	ENSEMBL114_rn	exon	15820088	15820267	2.28214247942642	-	.	gene_id "ENSRNOG00000005124"; transcript_id "ENSRNOG00000005124_tx_6"; exon_id "6_15820088_15820267_-"; exonnum "18"; txlen "5787";
6	ensembl	exon	15822806	15822886	0	-	.	gene_id "ENSRNOG00000005124"; gene_version "8"; transcript_id "ENSRNOT00000006832"; transcript_version "6"; exon_number "16"; gene_name "Plekhh2"; gene_source "ensembl"; gene_biotype "protein_coding"; transcript_name "Plekhh2-201"; transcript_source "ensembl"; transcript_biotype "protein_coding"; exon_id "ENSRNOE00000270913"; exon_version "2"; tag "Ensembl_canonical";
6	ensembl	CDS	15822806	15822886	0	-	0	gene_id "ENSRNOG00000005124"; gene_version "8"; transcript_id "ENSRNOT00000006832"; transcript_version "6"; exon_number "16"; gene_name "Plekhh2"; gene_source "ensembl"; gene_biotype "protein_coding"; transcript_name "Plekhh2-201"; transcript_source "ensembl"; transcript_biotype "protein_coding"; protein_id "ENSRNOP00000006832"; protein_version "6"; tag "Ensembl_canonical";
6	ENSEMBL114_rn	exon	15822806	15822886	24.6254165274687	-	.	gene_id "ENSRNOG00000005124"; transcript_id "ENSRNOG00000005124_tx_2"; exon_id "6_15822806_15822886_-"; exonnum "14"; txlen "4637";
6	ENSEMBL114_rn	exon	15822806	15822886	7.21296405385593	-	.	gene_id "ENSRNOG00000005124"; transcript_id "ENSRNOG00000005124_tx_3"; exon_id "6_15822806_15822886_-"; exonnum "16"; txlen "5669";
6	ENSEMBL114_rn	exon	15822806	15822886	3.73771959893183	-	.	gene_id "ENSRNOG00000005124"; transcript_id "ENSRNOG00000005124_tx_4"; exon_id "6_15822806_15822886_-"; exonnum "17"; txlen "5781";
6	ENSEMBL114_rn	exon	15822806	15822886	2.28214247942642	-	.	gene_id "ENSRNOG00000005124"; transcript_id "ENSRNOG00000005124_tx_6"; exon_id "6_15822806_15822886_-"; exonnum "17"; txlen "5787";
6	ensembl	exon	15830139	15830297	0	-	.	gene_id "ENSRNOG00000005124"; gene_version "8"; transcript_id "ENSRNOT00000006832"; transcript_version "6"; exon_number "15"; gene_name "Plekhh2"; gene_source "ensembl"; gene_biotype "protein_coding"; transcript_name "Plekhh2-201"; transcript_source "ensembl"; transcript_biotype "protein_coding"; exon_id "ENSRNOE00000270920"; exon_version "1"; tag "Ensembl_canonical";
6	ensembl	CDS	15830139	15830297	0	-	0	gene_id "ENSRNOG00000005124"; gene_version "8"; transcript_id "ENSRNOT00000006832"; transcript_version "6"; exon_number "15"; gene_name "Plekhh2"; gene_source "ensembl"; gene_biotype "protein_coding"; transcript_name "Plekhh2-201"; transcript_source "ensembl"; transcript_biotype "protein_coding"; protein_id "ENSRNOP00000006832"; protein_version "6"; tag "Ensembl_canonical";
6	ENSEMBL114_rn	exon	15830139	15830297	24.6254165274687	-	.	gene_id "ENSRNOG00000005124"; transcript_id "ENSRNOG00000005124_tx_2"; exon_id "6_15830139_15830297_-"; exonnum "13"; txlen "4637";
6	ENSEMBL114_rn	exon	15830139	15830297	7.21296405385593	-	.	gene_id "ENSRNOG00000005124"; transcript_id "ENSRNOG00000005124_tx_3"; exon_id "6_15830139_15830297_-"; exonnum "15"; txlen "5669";
6	ENSEMBL114_rn	exon	15830139	15830297	3.73771959893183	-	.	gene_id "ENSRNOG00000005124"; transcript_id "ENSRNOG00000005124_tx_4"; exon_id "6_15830139_15830297_-"; exonnum "16"; txlen "5781";
6	ENSEMBL114_rn	exon	15830139	15830297	2.28214247942642	-	.	gene_id "ENSRNOG00000005124"; transcript_id "ENSRNOG00000005124_tx_6"; exon_id "6_15830139_15830297_-"; exonnum "16"; txlen "5787";
6	ensembl	exon	15831656	15831742	0	-	.	gene_id "ENSRNOG00000005124"; gene_version "8"; transcript_id "ENSRNOT00000006832"; transcript_version "6"; exon_number "14"; gene_name "Plekhh2"; gene_source "ensembl"; gene_biotype "protein_coding"; transcript_name "Plekhh2-201"; transcript_source "ensembl"; transcript_biotype "protein_coding"; exon_id "ENSRNOE00000270927"; exon_version "1"; tag "Ensembl_canonical";
6	ensembl	CDS	15831656	15831742	0	-	0	gene_id "ENSRNOG00000005124"; gene_version "8"; transcript_id "ENSRNOT00000006832"; transcript_version "6"; exon_number "14"; gene_name "Plekhh2"; gene_source "ensembl"; gene_biotype "protein_coding"; transcript_name "Plekhh2-201"; transcript_source "ensembl"; transcript_biotype "protein_coding"; protein_id "ENSRNOP00000006832"; protein_version "6"; tag "Ensembl_canonical";
6	ENSEMBL114_rn	exon	15831656	15831742	24.6254165274687	-	.	gene_id "ENSRNOG00000005124"; transcript_id "ENSRNOG00000005124_tx_2"; exon_id "6_15831656_15831742_-"; exonnum "12"; txlen "4637";
6	ENSEMBL114_rn	exon	15831656	15831742	7.21296405385593	-	.	gene_id "ENSRNOG00000005124"; transcript_id "ENSRNOG00000005124_tx_3"; exon_id "6_15831656_15831742_-"; exonnum "14"; txlen "5669";
6	ENSEMBL114_rn	exon	15831656	15831742	3.73771959893183	-	.	gene_id "ENSRNOG00000005124"; transcript_id "ENSRNOG00000005124_tx_4"; exon_id "6_15831656_15831742_-"; exonnum "15"; txlen "5781";
6	ENSEMBL114_rn	exon	15831656	15831742	2.28214247942642	-	.	gene_id "ENSRNOG00000005124"; transcript_id "ENSRNOG00000005124_tx_6"; exon_id "6_15831656_15831742_-"; exonnum "15"; txlen "5787";
6	ensembl	exon	15832175	15832285	0	-	.	gene_id "ENSRNOG00000005124"; gene_version "8"; transcript_id "ENSRNOT00000006832"; transcript_version "6"; exon_number "13"; gene_name "Plekhh2"; gene_source "ensembl"; gene_biotype "protein_coding"; transcript_name "Plekhh2-201"; transcript_source "ensembl"; transcript_biotype "protein_coding"; exon_id "ENSRNOE00000270935"; exon_version "1"; tag "Ensembl_canonical";
6	ensembl	CDS	15832175	15832285	0	-	0	gene_id "ENSRNOG00000005124"; gene_version "8"; transcript_id "ENSRNOT00000006832"; transcript_version "6"; exon_number "13"; gene_name "Plekhh2"; gene_source "ensembl"; gene_biotype "protein_coding"; transcript_name "Plekhh2-201"; transcript_source "ensembl"; transcript_biotype "protein_coding"; protein_id "ENSRNOP00000006832"; protein_version "6"; tag "Ensembl_canonical";
6	ENSEMBL114_rn	exon	15832175	15832285	24.6254165274687	-	.	gene_id "ENSRNOG00000005124"; transcript_id "ENSRNOG00000005124_tx_2"; exon_id "6_15832175_15832285_-"; exonnum "11"; txlen "4637";
6	ENSEMBL114_rn	exon	15832175	15832285	7.21296405385593	-	.	gene_id "ENSRNOG00000005124"; transcript_id "ENSRNOG00000005124_tx_3"; exon_id "6_15832175_15832285_-"; exonnum "13"; txlen "5669";
6	ENSEMBL114_rn	exon	15832175	15832285	3.73771959893183	-	.	gene_id "ENSRNOG00000005124"; transcript_id "ENSRNOG00000005124_tx_4"; exon_id "6_15832175_15832285_-"; exonnum "14"; txlen "5781";
6	ENSEMBL114_rn	exon	15832175	15832285	2.28214247942642	-	.	gene_id "ENSRNOG00000005124"; transcript_id "ENSRNOG00000005124_tx_6"; exon_id "6_15832175_15832285_-"; exonnum "14"; txlen "5787";
6	ensembl	exon	15832385	15832512	0	-	.	gene_id "ENSRNOG00000005124"; gene_version "8"; transcript_id "ENSRNOT00000006832"; transcript_version "6"; exon_number "12"; gene_name "Plekhh2"; gene_source "ensembl"; gene_biotype "protein_coding"; transcript_name "Plekhh2-201"; transcript_source "ensembl"; transcript_biotype "protein_coding"; exon_id "ENSRNOE00000270939"; exon_version "1"; tag "Ensembl_canonical";
6	ensembl	CDS	15832385	15832512	0	-	2	gene_id "ENSRNOG00000005124"; gene_version "8"; transcript_id "ENSRNOT00000006832"; transcript_version "6"; exon_number "12"; gene_name "Plekhh2"; gene_source "ensembl"; gene_biotype "protein_coding"; transcript_name "Plekhh2-201"; transcript_source "ensembl"; transcript_biotype "protein_coding"; protein_id "ENSRNOP00000006832"; protein_version "6"; tag "Ensembl_canonical";
6	ENSEMBL114_rn	exon	15832385	15832512	24.6254165274687	-	.	gene_id "ENSRNOG00000005124"; transcript_id "ENSRNOG00000005124_tx_2"; exon_id "6_15832385_15832512_-"; exonnum "10"; txlen "4637";
6	ENSEMBL114_rn	exon	15832385	15832512	7.21296405385593	-	.	gene_id "ENSRNOG00000005124"; transcript_id "ENSRNOG00000005124_tx_3"; exon_id "6_15832385_15832512_-"; exonnum "12"; txlen "5669";
6	ENSEMBL114_rn	exon	15832385	15832512	3.73771959893183	-	.	gene_id "ENSRNOG00000005124"; transcript_id "ENSRNOG00000005124_tx_4"; exon_id "6_15832385_15832512_-"; exonnum "13"; txlen "5781";
6	ENSEMBL114_rn	exon	15832385	15832512	2.28214247942642	-	.	gene_id "ENSRNOG00000005124"; transcript_id "ENSRNOG00000005124_tx_6"; exon_id "6_15832385_15832512_-"; exonnum "13"; txlen "5787";
6	ensembl	exon	15835534	15835681	0	-	.	gene_id "ENSRNOG00000005124"; gene_version "8"; transcript_id "ENSRNOT00000006832"; transcript_version "6"; exon_number "11"; gene_name "Plekhh2"; gene_source "ensembl"; gene_biotype "protein_coding"; transcript_name "Plekhh2-201"; transcript_source "ensembl"; transcript_biotype "protein_coding"; exon_id "ENSRNOE00000271240"; exon_version "1"; tag "Ensembl_canonical";
6	ensembl	CDS	15835534	15835681	0	-	0	gene_id "ENSRNOG00000005124"; gene_version "8"; transcript_id "ENSRNOT00000006832"; transcript_version "6"; exon_number "11"; gene_name "Plekhh2"; gene_source "ensembl"; gene_biotype "protein_coding"; transcript_name "Plekhh2-201"; transcript_source "ensembl"; transcript_biotype "protein_coding"; protein_id "ENSRNOP00000006832"; protein_version "6"; tag "Ensembl_canonical";
6	ENSEMBL114_rn	exon	15835534	15835681	24.6254165274687	-	.	gene_id "ENSRNOG00000005124"; transcript_id "ENSRNOG00000005124_tx_2"; exon_id "6_15835534_15835681_-"; exonnum "9"; txlen "4637";
6	ENSEMBL114_rn	exon	15835534	15835681	7.21296405385593	-	.	gene_id "ENSRNOG00000005124"; transcript_id "ENSRNOG00000005124_tx_3"; exon_id "6_15835534_15835681_-"; exonnum "11"; txlen "5669";
6	ENSEMBL114_rn	exon	15835534	15835681	3.73771959893183	-	.	gene_id "ENSRNOG00000005124"; transcript_id "ENSRNOG00000005124_tx_4"; exon_id "6_15835534_15835681_-"; exonnum "12"; txlen "5781";
6	ENSEMBL114_rn	exon	15835534	15835681	2.28214247942642	-	.	gene_id "ENSRNOG00000005124"; transcript_id "ENSRNOG00000005124_tx_6"; exon_id "6_15835534_15835681_-"; exonnum "12"; txlen "5787";
6	ensembl	exon	15836228	15836322	0	-	.	gene_id "ENSRNOG00000005124"; gene_version "8"; transcript_id "ENSRNOT00000006832"; transcript_version "6"; exon_number "10"; gene_name "Plekhh2"; gene_source "ensembl"; gene_biotype "protein_coding"; transcript_name "Plekhh2-201"; transcript_source "ensembl"; transcript_biotype "protein_coding"; exon_id "ENSRNOE00000048928"; exon_version "4"; tag "Ensembl_canonical";
6	ensembl	CDS	15836228	15836322	0	-	2	gene_id "ENSRNOG00000005124"; gene_version "8"; transcript_id "ENSRNOT00000006832"; transcript_version "6"; exon_number "10"; gene_name "Plekhh2"; gene_source "ensembl"; gene_biotype "protein_coding"; transcript_name "Plekhh2-201"; transcript_source "ensembl"; transcript_biotype "protein_coding"; protein_id "ENSRNOP00000006832"; protein_version "6"; tag "Ensembl_canonical";
6	ENSEMBL114_rn	exon	15836228	15836322	24.6254165274687	-	.	gene_id "ENSRNOG00000005124"; transcript_id "ENSRNOG00000005124_tx_2"; exon_id "6_15836228_15836322_-"; exonnum "8"; txlen "4637";
6	ENSEMBL114_rn	exon	15836228	15836322	7.21296405385593	-	.	gene_id "ENSRNOG00000005124"; transcript_id "ENSRNOG00000005124_tx_3"; exon_id "6_15836228_15836322_-"; exonnum "10"; txlen "5669";
6	ENSEMBL114_rn	exon	15836228	15836322	3.73771959893183	-	.	gene_id "ENSRNOG00000005124"; transcript_id "ENSRNOG00000005124_tx_4"; exon_id "6_15836228_15836322_-"; exonnum "11"; txlen "5781";
6	ENSEMBL114_rn	exon	15836228	15836322	2.28214247942642	-	.	gene_id "ENSRNOG00000005124"; transcript_id "ENSRNOG00000005124_tx_6"; exon_id "6_15836228_15836322_-"; exonnum "11"; txlen "5787";
6	ensembl	exon	15837806	15837881	0	-	.	gene_id "ENSRNOG00000005124"; gene_version "8"; transcript_id "ENSRNOT00000006832"; transcript_version "6"; exon_number "9"; gene_name "Plekhh2"; gene_source "ensembl"; gene_biotype "protein_coding"; transcript_name "Plekhh2-201"; transcript_source "ensembl"; transcript_biotype "protein_coding"; exon_id "ENSRNOE00000048874"; exon_version "3"; tag "Ensembl_canonical";
6	ensembl	CDS	15837806	15837881	0	-	0	gene_id "ENSRNOG00000005124"; gene_version "8"; transcript_id "ENSRNOT00000006832"; transcript_version "6"; exon_number "9"; gene_name "Plekhh2"; gene_source "ensembl"; gene_biotype "protein_coding"; transcript_name "Plekhh2-201"; transcript_source "ensembl"; transcript_biotype "protein_coding"; protein_id "ENSRNOP00000006832"; protein_version "6"; tag "Ensembl_canonical";
6	ENSEMBL114_rn	exon	15837806	15837881	7.21296405385593	-	.	gene_id "ENSRNOG00000005124"; transcript_id "ENSRNOG00000005124_tx_3"; exon_id "6_15837806_15837881_-"; exonnum "9"; txlen "5669";
6	ENSEMBL114_rn	exon	15837806	15837881	3.73771959893183	-	.	gene_id "ENSRNOG00000005124"; transcript_id "ENSRNOG00000005124_tx_4"; exon_id "6_15837806_15837881_-"; exonnum "10"; txlen "5781";
6	ENSEMBL114_rn	exon	15837806	15837881	2.28214247942642	-	.	gene_id "ENSRNOG00000005124"; transcript_id "ENSRNOG00000005124_tx_6"; exon_id "6_15837806_15837881_-"; exonnum "10"; txlen "5787";
6	ensembl	exon	15840806	15841761	0	-	.	gene_id "ENSRNOG00000005124"; gene_version "8"; transcript_id "ENSRNOT00000006832"; transcript_version "6"; exon_number "8"; gene_name "Plekhh2"; gene_source "ensembl"; gene_biotype "protein_coding"; transcript_name "Plekhh2-201"; transcript_source "ensembl"; transcript_biotype "protein_coding"; exon_id "ENSRNOE00000048839"; exon_version "3"; tag "Ensembl_canonical";
6	ensembl	CDS	15840806	15841761	0	-	2	gene_id "ENSRNOG00000005124"; gene_version "8"; transcript_id "ENSRNOT00000006832"; transcript_version "6"; exon_number "8"; gene_name "Plekhh2"; gene_source "ensembl"; gene_biotype "protein_coding"; transcript_name "Plekhh2-201"; transcript_source "ensembl"; transcript_biotype "protein_coding"; protein_id "ENSRNOP00000006832"; protein_version "6"; tag "Ensembl_canonical";
6	ENSEMBL114_rn	exon	15840806	15841761	7.21296405385593	-	.	gene_id "ENSRNOG00000005124"; transcript_id "ENSRNOG00000005124_tx_3"; exon_id "6_15840806_15841761_-"; exonnum "8"; txlen "5669";
6	ENSEMBL114_rn	exon	15840806	15841761	3.73771959893183	-	.	gene_id "ENSRNOG00000005124"; transcript_id "ENSRNOG00000005124_tx_4"; exon_id "6_15840806_15841761_-"; exonnum "9"; txlen "5781";
6	ENSEMBL114_rn	exon	15840806	15841761	2.28214247942642	-	.	gene_id "ENSRNOG00000005124"; transcript_id "ENSRNOG00000005124_tx_6"; exon_id "6_15840806_15841761_-"; exonnum "9"; txlen "5787";
6	ensembl	exon	15843524	15843709	0	-	.	gene_id "ENSRNOG00000005124"; gene_version "8"; transcript_id "ENSRNOT00000006832"; transcript_version "6"; exon_number "7"; gene_name "Plekhh2"; gene_source "ensembl"; gene_biotype "protein_coding"; transcript_name "Plekhh2-201"; transcript_source "ensembl"; transcript_biotype "protein_coding"; exon_id "ENSRNOE00000048799"; exon_version "1"; tag "Ensembl_canonical";
6	ensembl	CDS	15843524	15843709	0	-	2	gene_id "ENSRNOG00000005124"; gene_version "8"; transcript_id "ENSRNOT00000006832"; transcript_version "6"; exon_number "7"; gene_name "Plekhh2"; gene_source "ensembl"; gene_biotype "protein_coding"; transcript_name "Plekhh2-201"; transcript_source "ensembl"; transcript_biotype "protein_coding"; protein_id "ENSRNOP00000006832"; protein_version "6"; tag "Ensembl_canonical";
6	ENSEMBL114_rn	exon	15843524	15843709	24.6254165274687	-	.	gene_id "ENSRNOG00000005124"; transcript_id "ENSRNOG00000005124_tx_2"; exon_id "6_15843524_15843709_-"; exonnum "7"; txlen "4637";
6	ENSEMBL114_rn	exon	15843524	15843709	7.21296405385593	-	.	gene_id "ENSRNOG00000005124"; transcript_id "ENSRNOG00000005124_tx_3"; exon_id "6_15843524_15843709_-"; exonnum "7"; txlen "5669";
6	ENSEMBL114_rn	exon	15843524	15843709	3.73771959893183	-	.	gene_id "ENSRNOG00000005124"; transcript_id "ENSRNOG00000005124_tx_4"; exon_id "6_15843524_15843709_-"; exonnum "8"; txlen "5781";
6	ENSEMBL114_rn	exon	15843524	15843709	2.28214247942642	-	.	gene_id "ENSRNOG00000005124"; transcript_id "ENSRNOG00000005124_tx_6"; exon_id "6_15843524_15843709_-"; exonnum "8"; txlen "5787";
6	ensembl	exon	15847608	15847689	0	-	.	gene_id "ENSRNOG00000005124"; gene_version "8"; transcript_id "ENSRNOT00000006832"; transcript_version "6"; exon_number "6"; gene_name "Plekhh2"; gene_source "ensembl"; gene_biotype "protein_coding"; transcript_name "Plekhh2-201"; transcript_source "ensembl"; transcript_biotype "protein_coding"; exon_id "ENSRNOE00000048757"; exon_version "1"; tag "Ensembl_canonical";
6	ensembl	CDS	15847608	15847689	0	-	0	gene_id "ENSRNOG00000005124"; gene_version "8"; transcript_id "ENSRNOT00000006832"; transcript_version "6"; exon_number "6"; gene_name "Plekhh2"; gene_source "ensembl"; gene_biotype "protein_coding"; transcript_name "Plekhh2-201"; transcript_source "ensembl"; transcript_biotype "protein_coding"; protein_id "ENSRNOP00000006832"; protein_version "6"; tag "Ensembl_canonical";
6	ENSEMBL114_rn	exon	15847608	15847689	24.6254165274687	-	.	gene_id "ENSRNOG00000005124"; transcript_id "ENSRNOG00000005124_tx_2"; exon_id "6_15847608_15847689_-"; exonnum "6"; txlen "4637";
6	ENSEMBL114_rn	exon	15847608	15847689	7.21296405385593	-	.	gene_id "ENSRNOG00000005124"; transcript_id "ENSRNOG00000005124_tx_3"; exon_id "6_15847608_15847689_-"; exonnum "6"; txlen "5669";
6	ENSEMBL114_rn	exon	15847608	15847689	3.73771959893183	-	.	gene_id "ENSRNOG00000005124"; transcript_id "ENSRNOG00000005124_tx_4"; exon_id "6_15847608_15847689_-"; exonnum "7"; txlen "5781";
6	ENSEMBL114_rn	exon	15847608	15847689	2.28214247942642	-	.	gene_id "ENSRNOG00000005124"; transcript_id "ENSRNOG00000005124_tx_6"; exon_id "6_15847608_15847689_-"; exonnum "7"; txlen "5787";
6	ensembl	exon	15848318	15848401	0	-	.	gene_id "ENSRNOG00000005124"; gene_version "8"; transcript_id "ENSRNOT00000006832"; transcript_version "6"; exon_number "5"; gene_name "Plekhh2"; gene_source "ensembl"; gene_biotype "protein_coding"; transcript_name "Plekhh2-201"; transcript_source "ensembl"; transcript_biotype "protein_coding"; exon_id "ENSRNOE00000048710"; exon_version "1"; tag "Ensembl_canonical";
6	ensembl	CDS	15848318	15848401	0	-	0	gene_id "ENSRNOG00000005124"; gene_version "8"; transcript_id "ENSRNOT00000006832"; transcript_version "6"; exon_number "5"; gene_name "Plekhh2"; gene_source "ensembl"; gene_biotype "protein_coding"; transcript_name "Plekhh2-201"; transcript_source "ensembl"; transcript_biotype "protein_coding"; protein_id "ENSRNOP00000006832"; protein_version "6"; tag "Ensembl_canonical";
6	ENSEMBL114_rn	exon	15848318	15848401	24.6254165274687	-	.	gene_id "ENSRNOG00000005124"; transcript_id "ENSRNOG00000005124_tx_2"; exon_id "6_15848318_15848401_-"; exonnum "5"; txlen "4637";
6	ENSEMBL114_rn	exon	15848318	15848401	7.21296405385593	-	.	gene_id "ENSRNOG00000005124"; transcript_id "ENSRNOG00000005124_tx_3"; exon_id "6_15848318_15848401_-"; exonnum "5"; txlen "5669";
6	ENSEMBL114_rn	exon	15848318	15848401	3.73771959893183	-	.	gene_id "ENSRNOG00000005124"; transcript_id "ENSRNOG00000005124_tx_4"; exon_id "6_15848318_15848401_-"; exonnum "6"; txlen "5781";
6	ENSEMBL114_rn	exon	15848318	15848401	2.28214247942642	-	.	gene_id "ENSRNOG00000005124"; transcript_id "ENSRNOG00000005124_tx_6"; exon_id "6_15848318_15848401_-"; exonnum "6"; txlen "5787";
6	ensembl	exon	15850482	15850631	0	-	.	gene_id "ENSRNOG00000005124"; gene_version "8"; transcript_id "ENSRNOT00000006832"; transcript_version "6"; exon_number "4"; gene_name "Plekhh2"; gene_source "ensembl"; gene_biotype "protein_coding"; transcript_name "Plekhh2-201"; transcript_source "ensembl"; transcript_biotype "protein_coding"; exon_id "ENSRNOE00000048675"; exon_version "1"; tag "Ensembl_canonical";
6	ensembl	CDS	15850482	15850631	0	-	0	gene_id "ENSRNOG00000005124"; gene_version "8"; transcript_id "ENSRNOT00000006832"; transcript_version "6"; exon_number "4"; gene_name "Plekhh2"; gene_source "ensembl"; gene_biotype "protein_coding"; transcript_name "Plekhh2-201"; transcript_source "ensembl"; transcript_biotype "protein_coding"; protein_id "ENSRNOP00000006832"; protein_version "6"; tag "Ensembl_canonical";
6	ENSEMBL114_rn	exon	15850482	15850631	24.6254165274687	-	.	gene_id "ENSRNOG00000005124"; transcript_id "ENSRNOG00000005124_tx_2"; exon_id "6_15850482_15850631_-"; exonnum "4"; txlen "4637";
6	ENSEMBL114_rn	exon	15850482	15850631	7.21296405385593	-	.	gene_id "ENSRNOG00000005124"; transcript_id "ENSRNOG00000005124_tx_3"; exon_id "6_15850482_15850631_-"; exonnum "4"; txlen "5669";
6	ENSEMBL114_rn	exon	15850482	15850631	3.73771959893183	-	.	gene_id "ENSRNOG00000005124"; transcript_id "ENSRNOG00000005124_tx_4"; exon_id "6_15850482_15850631_-"; exonnum "5"; txlen "5781";
6	ENSEMBL114_rn	exon	15850482	15850631	2.28214247942642	-	.	gene_id "ENSRNOG00000005124"; transcript_id "ENSRNOG00000005124_tx_6"; exon_id "6_15850482_15850631_-"; exonnum "5"; txlen "5787";
6	sraer114_mid	exon	15850815	15850928	3.73771959893183	-	.	gene_id "ENSRNOG00000005124"; transcript_id "ENSRNOG00000005124_tx_4"; exon_id "6_15850815_15850928_-"; exonnum "4"; txlen "5781";
6	sraer114_mid	exon	15850815	15850934	2.28214247942642	-	.	gene_id "ENSRNOG00000005124"; transcript_id "ENSRNOG00000005124_tx_6"; exon_id "6_15850815_15850934_-"; exonnum "4"; txlen "5787";
6	ensembl	exon	15860973	15861035	0	-	.	gene_id "ENSRNOG00000005124"; gene_version "8"; transcript_id "ENSRNOT00000006832"; transcript_version "6"; exon_number "3"; gene_name "Plekhh2"; gene_source "ensembl"; gene_biotype "protein_coding"; transcript_name "Plekhh2-201"; transcript_source "ensembl"; transcript_biotype "protein_coding"; exon_id "ENSRNOE00000048632"; exon_version "1"; tag "Ensembl_canonical";
6	ensembl	CDS	15860973	15861035	0	-	0	gene_id "ENSRNOG00000005124"; gene_version "8"; transcript_id "ENSRNOT00000006832"; transcript_version "6"; exon_number "3"; gene_name "Plekhh2"; gene_source "ensembl"; gene_biotype "protein_coding"; transcript_name "Plekhh2-201"; transcript_source "ensembl"; transcript_biotype "protein_coding"; protein_id "ENSRNOP00000006832"; protein_version "6"; tag "Ensembl_canonical";
6	ENSEMBL114_rn	exon	15860973	15861035	24.6254165274687	-	.	gene_id "ENSRNOG00000005124"; transcript_id "ENSRNOG00000005124_tx_2"; exon_id "6_15860973_15861035_-"; exonnum "3"; txlen "4637";
6	ENSEMBL114_rn	exon	15860973	15861035	7.21296405385593	-	.	gene_id "ENSRNOG00000005124"; transcript_id "ENSRNOG00000005124_tx_3"; exon_id "6_15860973_15861035_-"; exonnum "3"; txlen "5669";
6	ENSEMBL114_rn	exon	15860973	15861035	3.73771959893183	-	.	gene_id "ENSRNOG00000005124"; transcript_id "ENSRNOG00000005124_tx_4"; exon_id "6_15860973_15861035_-"; exonnum "3"; txlen "5781";
6	ENSEMBL114_rn	exon	15860973	15861035	2.28214247942642	-	.	gene_id "ENSRNOG00000005124"; transcript_id "ENSRNOG00000005124_tx_6"; exon_id "6_15860973_15861035_-"; exonnum "3"; txlen "5787";
6	ensembl	CDS	15884623	15884745	0	-	0	gene_id "ENSRNOG00000005124"; gene_version "8"; transcript_id "ENSRNOT00000006832"; transcript_version "6"; exon_number "2"; gene_name "Plekhh2"; gene_source "ensembl"; gene_biotype "protein_coding"; transcript_name "Plekhh2-201"; transcript_source "ensembl"; transcript_biotype "protein_coding"; protein_id "ENSRNOP00000006832"; protein_version "6"; tag "Ensembl_canonical";
6	ensembl	exon	15884623	15884749	0	-	.	gene_id "ENSRNOG00000005124"; gene_version "8"; transcript_id "ENSRNOT00000006832"; transcript_version "6"; exon_number "2"; gene_name "Plekhh2"; gene_source "ensembl"; gene_biotype "protein_coding"; transcript_name "Plekhh2-201"; transcript_source "ensembl"; transcript_biotype "protein_coding"; exon_id "ENSRNOE00000048599"; exon_version "4"; tag "Ensembl_canonical";
6	ENSEMBL114_rn	exon	15884623	15884749	24.6254165274687	-	.	gene_id "ENSRNOG00000005124"; transcript_id "ENSRNOG00000005124_tx_2"; exon_id "6_15884623_15884749_-"; exonnum "2"; txlen "4637";
6	ENSEMBL114_rn	exon	15884623	15884749	7.21296405385593	-	.	gene_id "ENSRNOG00000005124"; transcript_id "ENSRNOG00000005124_tx_3"; exon_id "6_15884623_15884749_-"; exonnum "2"; txlen "5669";
6	ENSEMBL114_rn	exon	15884623	15884749	3.73771959893183	-	.	gene_id "ENSRNOG00000005124"; transcript_id "ENSRNOG00000005124_tx_4"; exon_id "6_15884623_15884749_-"; exonnum "2"; txlen "5781";
6	ENSEMBL114_rn	exon	15884623	15884749	2.28214247942642	-	.	gene_id "ENSRNOG00000005124"; transcript_id "ENSRNOG00000005124_tx_6"; exon_id "6_15884623_15884749_-"; exonnum "2"; txlen "5787";
6	ensembl	start_codon	15884743	15884745	0	-	0	gene_id "ENSRNOG00000005124"; gene_version "8"; transcript_id "ENSRNOT00000006832"; transcript_version "6"; exon_number "2"; gene_name "Plekhh2"; gene_source "ensembl"; gene_biotype "protein_coding"; transcript_name "Plekhh2-201"; transcript_source "ensembl"; transcript_biotype "protein_coding"; tag "Ensembl_canonical";
6	ensembl	five_prime_utr	15884746	15884749	0	-	.	gene_id "ENSRNOG00000005124"; gene_version "8"; transcript_id "ENSRNOT00000006832"; transcript_version "6"; gene_name "Plekhh2"; gene_source "ensembl"; gene_biotype "protein_coding"; transcript_name "Plekhh2-201"; transcript_source "ensembl"; transcript_biotype "protein_coding"; tag "Ensembl_canonical";
6	sraer114_ss	exon	15892886	15893082	24.6254165274687	-	.	gene_id "ENSRNOG00000005124"; transcript_id "ENSRNOG00000005124_tx_2"; exon_id "6_15892886_15893082_-"; exonnum "1"; txlen "4637";
6	sraer114_ss	exon	15892886	15893082	7.21296405385593	-	.	gene_id "ENSRNOG00000005124"; transcript_id "ENSRNOG00000005124_tx_3"; exon_id "6_15892886_15893082_-"; exonnum "1"; txlen "5669";
6	ensembl	exon	15893343	15893537	0	-	.	gene_id "ENSRNOG00000005124"; gene_version "8"; transcript_id "ENSRNOT00000006832"; transcript_version "6"; exon_number "1"; gene_name "Plekhh2"; gene_source "ensembl"; gene_biotype "protein_coding"; transcript_name "Plekhh2-201"; transcript_source "ensembl"; transcript_biotype "protein_coding"; exon_id "ENSRNOE00000641656"; exon_version "2"; tag "Ensembl_canonical";
6	ensembl	five_prime_utr	15893343	15893537	0	-	.	gene_id "ENSRNOG00000005124"; gene_version "8"; transcript_id "ENSRNOT00000006832"; transcript_version "6"; gene_name "Plekhh2"; gene_source "ensembl"; gene_biotype "protein_coding"; transcript_name "Plekhh2-201"; transcript_source "ensembl"; transcript_biotype "protein_coding"; tag "Ensembl_canonical";
6	ENSEMBL114_rn	exon	15893343	15893537	3.73771959893183	-	.	gene_id "ENSRNOG00000005124"; transcript_id "ENSRNOG00000005124_tx_4"; exon_id "6_15893343_15893537_-"; exonnum "1"; txlen "5781";
6	ENSEMBL114_rn	exon	15893343	15893537	2.28214247942642	-	.	gene_id "ENSRNOG00000005124"; transcript_id "ENSRNOG00000005124_tx_6"; exon_id "6_15893343_15893537_-"; exonnum "1"; txlen "5787";
6	ensembl	exon	15931607	15931950	0	-	.	gene_id "ENSRNOG00000081697"; gene_version "1"; transcript_id "ENSRNOT00000155310"; transcript_version "1"; exon_number "2"; gene_source "ensembl"; gene_biotype "lncRNA"; transcript_source "ensembl"; transcript_biotype "lncRNA"; exon_id "ENSRNOE00000748763"; exon_version "1"; tag "Ensembl_canonical";
6	ensembl	gene	15931607	15936532	0	-	.	gene_id "ENSRNOG00000081697"; gene_version "1"; gene_source "ensembl"; gene_biotype "lncRNA";
6	ensembl	transcript	15931607	15936532	0	-	.	gene_id "ENSRNOG00000081697"; gene_version "1"; transcript_id "ENSRNOT00000155310"; transcript_version "1"; gene_source "ensembl"; gene_biotype "lncRNA"; transcript_source "ensembl"; transcript_biotype "lncRNA"; tag "Ensembl_canonical";
6	ensembl	exon	15933423	15936532	0	-	.	gene_id "ENSRNOG00000081697"; gene_version "1"; transcript_id "ENSRNOT00000155310"; transcript_version "1"; exon_number "1"; gene_source "ensembl"; gene_biotype "lncRNA"; transcript_source "ensembl"; transcript_biotype "lncRNA"; exon_id "ENSRNOE00000747172"; exon_version "1"; tag "Ensembl_canonical";
6	sraer114_es	exon	16124025	16125215	1.21608938929734	-	.	gene_id "sraer114_gene_62521"; transcript_id "sraer114_gene_62521_tx_1"; exon_id "6_16124025_16125215_-"; exonnum "2"; txlen "1333";
6	sraer114_es	exon	16124025	16125215	0.164272215410194	-	.	gene_id "sraer114_gene_62521"; transcript_id "sraer114_gene_62521_tx_3"; exon_id "6_16124025_16125215_-"; exonnum "3"; txlen "1438";
6	sraer114_mid	exon	16126065	16126169	0.164272215410194	-	.	gene_id "sraer114_gene_62521"; transcript_id "sraer114_gene_62521_tx_3"; exon_id "6_16126065_16126169_-"; exonnum "2"; txlen "1438";
6	sraer114_ss	exon	16134167	16134308	1.21608938929734	-	.	gene_id "sraer114_gene_62521"; transcript_id "sraer114_gene_62521_tx_1"; exon_id "6_16134167_16134308_-"; exonnum "1"; txlen "1333";
6	sraer114_ss	exon	16134167	16134308	0.164272215410194	-	.	gene_id "sraer114_gene_62521"; transcript_id "sraer114_gene_62521_tx_3"; exon_id "6_16134167_16134308_-"; exonnum "1"; txlen "1438";
6	sraer114_es	exon	16146873	16147592	0.0405708306600537	-	.	gene_id "sraer114_gene_46048"; transcript_id "sraer114_gene_46048_tx_18"; exon_id "6_16146873_16147592_-"; exonnum "9"; txlen "2044";
6	sraer114_es	exon	16146873	16147592	0.0405708306600537	-	.	gene_id "sraer114_gene_46048"; transcript_id "sraer114_gene_46048_tx_19"; exon_id "6_16146873_16147592_-"; exonnum "10"; txlen "2181";
6	sraer114_es	exon	16146873	16147592	0.0405708306600537	-	.	gene_id "sraer114_gene_46048"; transcript_id "sraer114_gene_46048_tx_20"; exon_id "6_16146873_16147592_-"; exonnum "10"; txlen "2222";
6	sraer114_es	exon	16146873	16147592	0.0405708306600537	-	.	gene_id "sraer114_gene_46048"; transcript_id "sraer114_gene_46048_tx_21"; exon_id "6_16146873_16147592_-"; exonnum "11"; txlen "2359";
6	sraer114_es	exon	16146873	16147592	0.0405708306600537	-	.	gene_id "sraer114_gene_46048"; transcript_id "sraer114_gene_46048_tx_22"; exon_id "6_16146873_16147592_-"; exonnum "8"; txlen "1825";
6	sraer114_es	exon	16146873	16147592	0.0405708306600537	-	.	gene_id "sraer114_gene_46048"; transcript_id "sraer114_gene_46048_tx_23"; exon_id "6_16146873_16147592_-"; exonnum "9"; txlen "1962";
6	sraer114_es	exon	16146873	16147592	0.0405708306600537	-	.	gene_id "sraer114_gene_46048"; transcript_id "sraer114_gene_46048_tx_24"; exon_id "6_16146873_16147592_-"; exonnum "9"; txlen "2003";
6	sraer114_es	exon	16146873	16147592	0.0405708306600537	-	.	gene_id "sraer114_gene_46048"; transcript_id "sraer114_gene_46048_tx_25"; exon_id "6_16146873_16147592_-"; exonnum "10"; txlen "2140";
6	sraer114_es	exon	16146873	16147592	0.0405708306600537	-	.	gene_id "sraer114_gene_46048"; transcript_id "sraer114_gene_46048_tx_26"; exon_id "6_16146873_16147592_-"; exonnum "10"; txlen "2214";
6	sraer114_es	exon	16146873	16147592	0.0405708306600537	-	.	gene_id "sraer114_gene_46048"; transcript_id "sraer114_gene_46048_tx_27"; exon_id "6_16146873_16147592_-"; exonnum "9"; txlen "1995";
6	sraer114_es	exon	16146873	16147592	0.0405708306600537	-	.	gene_id "sraer114_gene_46048"; transcript_id "sraer114_gene_46048_tx_28"; exon_id "6_16146873_16147592_-"; exonnum "9"; txlen "2036";
6	sraer114_es	exon	16146873	16147592	0.0405708306600537	-	.	gene_id "sraer114_gene_46048"; transcript_id "sraer114_gene_46048_tx_29"; exon_id "6_16146873_16147592_-"; exonnum "9"; txlen "2077";
6	sraer114_es	exon	16146873	16147592	0.0405708306600537	-	.	gene_id "sraer114_gene_46048"; transcript_id "sraer114_gene_46048_tx_30"; exon_id "6_16146873_16147592_-"; exonnum "8"; txlen "1899";
6	sraer114_es	exon	16146873	16147592	0.0405708306600537	-	.	gene_id "sraer114_gene_46048"; transcript_id "sraer114_gene_46048_tx_31"; exon_id "6_16146873_16147592_-"; exonnum "8"; txlen "1817";
6	sraer114_es	exon	16168662	16168712	0.0869374942715436	-	.	gene_id "sraer114_gene_46048"; transcript_id "sraer114_gene_46048_tx_10"; exon_id "6_16168662_16168712_-"; exonnum "11"; txlen "1593";
6	sraer114_es	exon	16168662	16168712	0.0869374942715436	-	.	gene_id "sraer114_gene_46048"; transcript_id "sraer114_gene_46048_tx_11"; exon_id "6_16168662_16168712_-"; exonnum "10"; txlen "1374";
6	sraer114_es	exon	16168662	16168712	0.0869374942715436	-	.	gene_id "sraer114_gene_46048"; transcript_id "sraer114_gene_46048_tx_12"; exon_id "6_16168662_16168712_-"; exonnum "10"; txlen "1448";
6	sraer114_es	exon	16168662	16168712	0.0869374942715436	-	.	gene_id "sraer114_gene_46048"; transcript_id "sraer114_gene_46048_tx_13"; exon_id "6_16168662_16168712_-"; exonnum "9"; txlen "1229";
6	sraer114_es	exon	16168662	16168712	0.0579583295143624	-	.	gene_id "sraer114_gene_46048"; transcript_id "sraer114_gene_46048_tx_14"; exon_id "6_16168662_16168712_-"; exonnum "11"; txlen "1634";
6	sraer114_es	exon	16168662	16168712	0.0579583295143624	-	.	gene_id "sraer114_gene_46048"; transcript_id "sraer114_gene_46048_tx_15"; exon_id "6_16168662_16168712_-"; exonnum "10"; txlen "1415";
6	sraer114_es	exon	16168662	16168712	0.0579583295143624	-	.	gene_id "sraer114_gene_46048"; transcript_id "sraer114_gene_46048_tx_16"; exon_id "6_16168662_16168712_-"; exonnum "10"; txlen "1489";
6	sraer114_es	exon	16168662	16168712	0.0579583295143624	-	.	gene_id "sraer114_gene_46048"; transcript_id "sraer114_gene_46048_tx_17"; exon_id "6_16168662_16168712_-"; exonnum "9"; txlen "1270";
6	sraer114_es	exon	16168662	16168712	0.243424983960322	-	.	gene_id "sraer114_gene_46048"; transcript_id "sraer114_gene_46048_tx_2"; exon_id "6_16168662_16168712_-"; exonnum "12"; txlen "1771";
6	sraer114_es	exon	16168662	16168712	0.243424983960322	-	.	gene_id "sraer114_gene_46048"; transcript_id "sraer114_gene_46048_tx_3"; exon_id "6_16168662_16168712_-"; exonnum "11"; txlen "1552";
6	sraer114_es	exon	16168662	16168712	0.243424983960322	-	.	gene_id "sraer114_gene_46048"; transcript_id "sraer114_gene_46048_tx_4"; exon_id "6_16168662_16168712_-"; exonnum "11"; txlen "1626";
6	sraer114_es	exon	16168662	16168712	0.159385406164497	-	.	gene_id "sraer114_gene_46048"; transcript_id "sraer114_gene_46048_tx_5"; exon_id "6_16168662_16168712_-"; exonnum "10"; txlen "1407";
6	sraer114_es	exon	16168662	16168712	0.0927333272229798	-	.	gene_id "sraer114_gene_46048"; transcript_id "sraer114_gene_46048_tx_6"; exon_id "6_16168662_16168712_-"; exonnum "10"; txlen "1456";
6	sraer114_es	exon	16168662	16168712	0.0927333272229798	-	.	gene_id "sraer114_gene_46048"; transcript_id "sraer114_gene_46048_tx_7"; exon_id "6_16168662_16168712_-"; exonnum "9"; txlen "1237";
6	sraer114_es	exon	16168662	16168712	0.0927333272229798	-	.	gene_id "sraer114_gene_46048"; transcript_id "sraer114_gene_46048_tx_8"; exon_id "6_16168662_16168712_-"; exonnum "9"; txlen "1311";
6	sraer114_es	exon	16168662	16168712	0.0927333272229798	-	.	gene_id "sraer114_gene_46048"; transcript_id "sraer114_gene_46048_tx_9"; exon_id "6_16168662_16168712_-"; exonnum "8"; txlen "1092";
6	sraer114_mid	exon	16171146	16171226	0.0869374942715436	-	.	gene_id "sraer114_gene_46048"; transcript_id "sraer114_gene_46048_tx_10"; exon_id "6_16171146_16171226_-"; exonnum "10"; txlen "1593";
6	sraer114_mid	exon	16171146	16171226	0.0869374942715436	-	.	gene_id "sraer114_gene_46048"; transcript_id "sraer114_gene_46048_tx_11"; exon_id "6_16171146_16171226_-"; exonnum "9"; txlen "1374";
6	sraer114_mid	exon	16171146	16171226	0.0869374942715436	-	.	gene_id "sraer114_gene_46048"; transcript_id "sraer114_gene_46048_tx_12"; exon_id "6_16171146_16171226_-"; exonnum "9"; txlen "1448";
6	sraer114_mid	exon	16171146	16171226	0.0869374942715436	-	.	gene_id "sraer114_gene_46048"; transcript_id "sraer114_gene_46048_tx_13"; exon_id "6_16171146_16171226_-"; exonnum "8"; txlen "1229";
6	sraer114_mid	exon	16171146	16171226	0.0579583295143624	-	.	gene_id "sraer114_gene_46048"; transcript_id "sraer114_gene_46048_tx_14"; exon_id "6_16171146_16171226_-"; exonnum "10"; txlen "1634";
6	sraer114_mid	exon	16171146	16171226	0.0579583295143624	-	.	gene_id "sraer114_gene_46048"; transcript_id "sraer114_gene_46048_tx_15"; exon_id "6_16171146_16171226_-"; exonnum "9"; txlen "1415";
6	sraer114_mid	exon	16171146	16171226	0.0579583295143624	-	.	gene_id "sraer114_gene_46048"; transcript_id "sraer114_gene_46048_tx_16"; exon_id "6_16171146_16171226_-"; exonnum "9"; txlen "1489";
6	sraer114_mid	exon	16171146	16171226	0.0579583295143624	-	.	gene_id "sraer114_gene_46048"; transcript_id "sraer114_gene_46048_tx_17"; exon_id "6_16171146_16171226_-"; exonnum "8"; txlen "1270";
6	sraer114_mid	exon	16171146	16171226	0.243424983960322	-	.	gene_id "sraer114_gene_46048"; transcript_id "sraer114_gene_46048_tx_2"; exon_id "6_16171146_16171226_-"; exonnum "11"; txlen "1771";
6	sraer114_mid	exon	16171146	16171226	0.243424983960322	-	.	gene_id "sraer114_gene_46048"; transcript_id "sraer114_gene_46048_tx_3"; exon_id "6_16171146_16171226_-"; exonnum "10"; txlen "1552";
6	sraer114_mid	exon	16171146	16171226	0.243424983960322	-	.	gene_id "sraer114_gene_46048"; transcript_id "sraer114_gene_46048_tx_4"; exon_id "6_16171146_16171226_-"; exonnum "10"; txlen "1626";
6	sraer114_mid	exon	16171146	16171226	0.159385406164497	-	.	gene_id "sraer114_gene_46048"; transcript_id "sraer114_gene_46048_tx_5"; exon_id "6_16171146_16171226_-"; exonnum "9"; txlen "1407";
6	sraer114_mid	exon	16171146	16171226	0.0927333272229798	-	.	gene_id "sraer114_gene_46048"; transcript_id "sraer114_gene_46048_tx_6"; exon_id "6_16171146_16171226_-"; exonnum "9"; txlen "1456";
6	sraer114_mid	exon	16171146	16171226	0.0927333272229798	-	.	gene_id "sraer114_gene_46048"; transcript_id "sraer114_gene_46048_tx_7"; exon_id "6_16171146_16171226_-"; exonnum "8"; txlen "1237";
6	sraer114_mid	exon	16171146	16171226	0.0927333272229798	-	.	gene_id "sraer114_gene_46048"; transcript_id "sraer114_gene_46048_tx_8"; exon_id "6_16171146_16171226_-"; exonnum "8"; txlen "1311";
6	sraer114_mid	exon	16171146	16171226	0.0927333272229798	-	.	gene_id "sraer114_gene_46048"; transcript_id "sraer114_gene_46048_tx_9"; exon_id "6_16171146_16171226_-"; exonnum "7"; txlen "1092";
6	sraer114_mid	exon	16179125	16179235	0.0869374942715436	-	.	gene_id "sraer114_gene_46048"; transcript_id "sraer114_gene_46048_tx_10"; exon_id "6_16179125_16179235_-"; exonnum "9"; txlen "1593";
6	sraer114_mid	exon	16179125	16179235	0.0869374942715436	-	.	gene_id "sraer114_gene_46048"; transcript_id "sraer114_gene_46048_tx_11"; exon_id "6_16179125_16179235_-"; exonnum "8"; txlen "1374";
6	sraer114_mid	exon	16179125	16179235	0.0869374942715436	-	.	gene_id "sraer114_gene_46048"; transcript_id "sraer114_gene_46048_tx_12"; exon_id "6_16179125_16179235_-"; exonnum "8"; txlen "1448";
6	sraer114_mid	exon	16179125	16179235	0.0869374942715436	-	.	gene_id "sraer114_gene_46048"; transcript_id "sraer114_gene_46048_tx_13"; exon_id "6_16179125_16179235_-"; exonnum "7"; txlen "1229";
6	sraer114_mid	exon	16179125	16179235	0.0579583295143624	-	.	gene_id "sraer114_gene_46048"; transcript_id "sraer114_gene_46048_tx_14"; exon_id "6_16179125_16179235_-"; exonnum "9"; txlen "1634";
6	sraer114_mid	exon	16179125	16179235	0.0579583295143624	-	.	gene_id "sraer114_gene_46048"; transcript_id "sraer114_gene_46048_tx_15"; exon_id "6_16179125_16179235_-"; exonnum "8"; txlen "1415";
6	sraer114_mid	exon	16179125	16179235	0.0579583295143624	-	.	gene_id "sraer114_gene_46048"; transcript_id "sraer114_gene_46048_tx_16"; exon_id "6_16179125_16179235_-"; exonnum "8"; txlen "1489";
6	sraer114_mid	exon	16179125	16179235	0.0579583295143624	-	.	gene_id "sraer114_gene_46048"; transcript_id "sraer114_gene_46048_tx_17"; exon_id "6_16179125_16179235_-"; exonnum "7"; txlen "1270";
6	sraer114_mid	exon	16179125	16179235	0.0405708306600537	-	.	gene_id "sraer114_gene_46048"; transcript_id "sraer114_gene_46048_tx_18"; exon_id "6_16179125_16179235_-"; exonnum "8"; txlen "2044";
6	sraer114_mid	exon	16179125	16179235	0.0405708306600537	-	.	gene_id "sraer114_gene_46048"; transcript_id "sraer114_gene_46048_tx_19"; exon_id "6_16179125_16179235_-"; exonnum "9"; txlen "2181";
6	sraer114_mid	exon	16179125	16179235	0.243424983960322	-	.	gene_id "sraer114_gene_46048"; transcript_id "sraer114_gene_46048_tx_2"; exon_id "6_16179125_16179235_-"; exonnum "10"; txlen "1771";
6	sraer114_mid	exon	16179125	16179235	0.0405708306600537	-	.	gene_id "sraer114_gene_46048"; transcript_id "sraer114_gene_46048_tx_20"; exon_id "6_16179125_16179235_-"; exonnum "9"; txlen "2222";
6	sraer114_mid	exon	16179125	16179235	0.0405708306600537	-	.	gene_id "sraer114_gene_46048"; transcript_id "sraer114_gene_46048_tx_21"; exon_id "6_16179125_16179235_-"; exonnum "10"; txlen "2359";
6	sraer114_mid	exon	16179125	16179235	0.0405708306600537	-	.	gene_id "sraer114_gene_46048"; transcript_id "sraer114_gene_46048_tx_22"; exon_id "6_16179125_16179235_-"; exonnum "7"; txlen "1825";
6	sraer114_mid	exon	16179125	16179235	0.0405708306600537	-	.	gene_id "sraer114_gene_46048"; transcript_id "sraer114_gene_46048_tx_23"; exon_id "6_16179125_16179235_-"; exonnum "8"; txlen "1962";
6	sraer114_mid	exon	16179125	16179235	0.0405708306600537	-	.	gene_id "sraer114_gene_46048"; transcript_id "sraer114_gene_46048_tx_24"; exon_id "6_16179125_16179235_-"; exonnum "8"; txlen "2003";
6	sraer114_mid	exon	16179125	16179235	0.0405708306600537	-	.	gene_id "sraer114_gene_46048"; transcript_id "sraer114_gene_46048_tx_25"; exon_id "6_16179125_16179235_-"; exonnum "9"; txlen "2140";
6	sraer114_mid	exon	16179125	16179235	0.0405708306600537	-	.	gene_id "sraer114_gene_46048"; transcript_id "sraer114_gene_46048_tx_26"; exon_id "6_16179125_16179235_-"; exonnum "9"; txlen "2214";
6	sraer114_mid	exon	16179125	16179235	0.0405708306600537	-	.	gene_id "sraer114_gene_46048"; transcript_id "sraer114_gene_46048_tx_27"; exon_id "6_16179125_16179235_-"; exonnum "8"; txlen "1995";
6	sraer114_mid	exon	16179125	16179235	0.0405708306600537	-	.	gene_id "sraer114_gene_46048"; transcript_id "sraer114_gene_46048_tx_28"; exon_id "6_16179125_16179235_-"; exonnum "8"; txlen "2036";
6	sraer114_mid	exon	16179125	16179235	0.0405708306600537	-	.	gene_id "sraer114_gene_46048"; transcript_id "sraer114_gene_46048_tx_29"; exon_id "6_16179125_16179235_-"; exonnum "8"; txlen "2077";
6	sraer114_mid	exon	16179125	16179235	0.243424983960322	-	.	gene_id "sraer114_gene_46048"; transcript_id "sraer114_gene_46048_tx_3"; exon_id "6_16179125_16179235_-"; exonnum "9"; txlen "1552";
6	sraer114_mid	exon	16179125	16179235	0.0405708306600537	-	.	gene_id "sraer114_gene_46048"; transcript_id "sraer114_gene_46048_tx_30"; exon_id "6_16179125_16179235_-"; exonnum "7"; txlen "1899";
6	sraer114_mid	exon	16179125	16179235	0.0405708306600537	-	.	gene_id "sraer114_gene_46048"; transcript_id "sraer114_gene_46048_tx_31"; exon_id "6_16179125_16179235_-"; exonnum "7"; txlen "1817";
6	sraer114_mid	exon	16179125	16179235	0.243424983960322	-	.	gene_id "sraer114_gene_46048"; transcript_id "sraer114_gene_46048_tx_4"; exon_id "6_16179125_16179235_-"; exonnum "9"; txlen "1626";
6	sraer114_mid	exon	16179125	16179235	0.159385406164497	-	.	gene_id "sraer114_gene_46048"; transcript_id "sraer114_gene_46048_tx_5"; exon_id "6_16179125_16179235_-"; exonnum "8"; txlen "1407";
6	sraer114_mid	exon	16179125	16179235	0.0927333272229798	-	.	gene_id "sraer114_gene_46048"; transcript_id "sraer114_gene_46048_tx_6"; exon_id "6_16179125_16179235_-"; exonnum "8"; txlen "1456";
6	sraer114_mid	exon	16179125	16179235	0.0927333272229798	-	.	gene_id "sraer114_gene_46048"; transcript_id "sraer114_gene_46048_tx_7"; exon_id "6_16179125_16179235_-"; exonnum "7"; txlen "1237";
6	sraer114_mid	exon	16179125	16179235	0.0927333272229798	-	.	gene_id "sraer114_gene_46048"; transcript_id "sraer114_gene_46048_tx_8"; exon_id "6_16179125_16179235_-"; exonnum "7"; txlen "1311";
6	sraer114_mid	exon	16179125	16179235	0.0927333272229798	-	.	gene_id "sraer114_gene_46048"; transcript_id "sraer114_gene_46048_tx_9"; exon_id "6_16179125_16179235_-"; exonnum "6"; txlen "1092";
6	sraer114_mid	exon	16183778	16183914	0.0869374942715436	-	.	gene_id "sraer114_gene_46048"; transcript_id "sraer114_gene_46048_tx_10"; exon_id "6_16183778_16183914_-"; exonnum "8"; txlen "1593";
6	sraer114_mid	exon	16183778	16183914	0.0869374942715436	-	.	gene_id "sraer114_gene_46048"; transcript_id "sraer114_gene_46048_tx_11"; exon_id "6_16183778_16183914_-"; exonnum "7"; txlen "1374";
6	sraer114_mid	exon	16183778	16183914	0.0869374942715436	-	.	gene_id "sraer114_gene_46048"; transcript_id "sraer114_gene_46048_tx_12"; exon_id "6_16183778_16183914_-"; exonnum "7"; txlen "1448";
6	sraer114_mid	exon	16183778	16183914	0.0869374942715436	-	.	gene_id "sraer114_gene_46048"; transcript_id "sraer114_gene_46048_tx_13"; exon_id "6_16183778_16183914_-"; exonnum "6"; txlen "1229";
6	sraer114_mid	exon	16183778	16183914	0.0405708306600537	-	.	gene_id "sraer114_gene_46048"; transcript_id "sraer114_gene_46048_tx_19"; exon_id "6_16183778_16183914_-"; exonnum "8"; txlen "2181";
6	sraer114_mid	exon	16183778	16183914	0.243424983960322	-	.	gene_id "sraer114_gene_46048"; transcript_id "sraer114_gene_46048_tx_2"; exon_id "6_16183778_16183914_-"; exonnum "9"; txlen "1771";
6	sraer114_mid	exon	16183778	16183914	0.0405708306600537	-	.	gene_id "sraer114_gene_46048"; transcript_id "sraer114_gene_46048_tx_21"; exon_id "6_16183778_16183914_-"; exonnum "9"; txlen "2359";
6	sraer114_mid	exon	16183778	16183914	0.0405708306600537	-	.	gene_id "sraer114_gene_46048"; transcript_id "sraer114_gene_46048_tx_23"; exon_id "6_16183778_16183914_-"; exonnum "7"; txlen "1962";
6	sraer114_mid	exon	16183778	16183914	0.0405708306600537	-	.	gene_id "sraer114_gene_46048"; transcript_id "sraer114_gene_46048_tx_25"; exon_id "6_16183778_16183914_-"; exonnum "8"; txlen "2140";
6	sraer114_mid	exon	16183778	16183914	0.0405708306600537	-	.	gene_id "sraer114_gene_46048"; transcript_id "sraer114_gene_46048_tx_26"; exon_id "6_16183778_16183914_-"; exonnum "8"; txlen "2214";
6	sraer114_mid	exon	16183778	16183914	0.0405708306600537	-	.	gene_id "sraer114_gene_46048"; transcript_id "sraer114_gene_46048_tx_27"; exon_id "6_16183778_16183914_-"; exonnum "7"; txlen "1995";
6	sraer114_mid	exon	16183778	16183914	0.0405708306600537	-	.	gene_id "sraer114_gene_46048"; transcript_id "sraer114_gene_46048_tx_28"; exon_id "6_16183778_16183914_-"; exonnum "7"; txlen "2036";
6	sraer114_mid	exon	16183778	16183914	0.243424983960322	-	.	gene_id "sraer114_gene_46048"; transcript_id "sraer114_gene_46048_tx_3"; exon_id "6_16183778_16183914_-"; exonnum "8"; txlen "1552";
6	sraer114_mid	exon	16183778	16183914	0.0405708306600537	-	.	gene_id "sraer114_gene_46048"; transcript_id "sraer114_gene_46048_tx_31"; exon_id "6_16183778_16183914_-"; exonnum "6"; txlen "1817";
6	sraer114_mid	exon	16183778	16183914	0.243424983960322	-	.	gene_id "sraer114_gene_46048"; transcript_id "sraer114_gene_46048_tx_4"; exon_id "6_16183778_16183914_-"; exonnum "8"; txlen "1626";
6	sraer114_mid	exon	16183778	16183914	0.159385406164497	-	.	gene_id "sraer114_gene_46048"; transcript_id "sraer114_gene_46048_tx_5"; exon_id "6_16183778_16183914_-"; exonnum "7"; txlen "1407";
6	sraer114_mid	exon	16187523	16187700	0.0579583295143624	-	.	gene_id "sraer114_gene_46048"; transcript_id "sraer114_gene_46048_tx_14"; exon_id "6_16187523_16187700_-"; exonnum "8"; txlen "1634";
6	sraer114_mid	exon	16187523	16187700	0.0579583295143624	-	.	gene_id "sraer114_gene_46048"; transcript_id "sraer114_gene_46048_tx_15"; exon_id "6_16187523_16187700_-"; exonnum "7"; txlen "1415";
6	sraer114_mid	exon	16187523	16187700	0.0579583295143624	-	.	gene_id "sraer114_gene_46048"; transcript_id "sraer114_gene_46048_tx_16"; exon_id "6_16187523_16187700_-"; exonnum "7"; txlen "1489";
6	sraer114_mid	exon	16187523	16187700	0.0579583295143624	-	.	gene_id "sraer114_gene_46048"; transcript_id "sraer114_gene_46048_tx_17"; exon_id "6_16187523_16187700_-"; exonnum "6"; txlen "1270";
6	sraer114_mid	exon	16187523	16187700	0.243424983960322	-	.	gene_id "sraer114_gene_46048"; transcript_id "sraer114_gene_46048_tx_2"; exon_id "6_16187523_16187700_-"; exonnum "8"; txlen "1771";
6	sraer114_mid	exon	16187523	16187700	0.0405708306600537	-	.	gene_id "sraer114_gene_46048"; transcript_id "sraer114_gene_46048_tx_20"; exon_id "6_16187523_16187700_-"; exonnum "8"; txlen "2222";
6	sraer114_mid	exon	16187523	16187700	0.0405708306600537	-	.	gene_id "sraer114_gene_46048"; transcript_id "sraer114_gene_46048_tx_21"; exon_id "6_16187523_16187700_-"; exonnum "8"; txlen "2359";
6	sraer114_mid	exon	16187523	16187700	0.0405708306600537	-	.	gene_id "sraer114_gene_46048"; transcript_id "sraer114_gene_46048_tx_24"; exon_id "6_16187523_16187700_-"; exonnum "7"; txlen "2003";
6	sraer114_mid	exon	16187523	16187700	0.0405708306600537	-	.	gene_id "sraer114_gene_46048"; transcript_id "sraer114_gene_46048_tx_25"; exon_id "6_16187523_16187700_-"; exonnum "7"; txlen "2140";
6	sraer114_mid	exon	16187523	16187700	0.0405708306600537	-	.	gene_id "sraer114_gene_46048"; transcript_id "sraer114_gene_46048_tx_26"; exon_id "6_16187523_16187700_-"; exonnum "7"; txlen "2214";
6	sraer114_mid	exon	16187523	16187700	0.0405708306600537	-	.	gene_id "sraer114_gene_46048"; transcript_id "sraer114_gene_46048_tx_27"; exon_id "6_16187523_16187700_-"; exonnum "6"; txlen "1995";
6	sraer114_mid	exon	16187523	16187700	0.0405708306600537	-	.	gene_id "sraer114_gene_46048"; transcript_id "sraer114_gene_46048_tx_29"; exon_id "6_16187523_16187700_-"; exonnum "7"; txlen "2077";
6	sraer114_mid	exon	16187523	16187700	0.243424983960322	-	.	gene_id "sraer114_gene_46048"; transcript_id "sraer114_gene_46048_tx_3"; exon_id "6_16187523_16187700_-"; exonnum "7"; txlen "1552";
6	sraer114_mid	exon	16187523	16187700	0.243424983960322	-	.	gene_id "sraer114_gene_46048"; transcript_id "sraer114_gene_46048_tx_4"; exon_id "6_16187523_16187700_-"; exonnum "7"; txlen "1626";
6	sraer114_mid	exon	16187523	16187700	0.159385406164497	-	.	gene_id "sraer114_gene_46048"; transcript_id "sraer114_gene_46048_tx_5"; exon_id "6_16187523_16187700_-"; exonnum "6"; txlen "1407";
6	sraer114_mid	exon	16188100	16188208	0.0869374942715436	-	.	gene_id "sraer114_gene_46048"; transcript_id "sraer114_gene_46048_tx_10"; exon_id "6_16188100_16188208_-"; exonnum "7"; txlen "1593";
6	sraer114_mid	exon	16188100	16188208	0.0869374942715436	-	.	gene_id "sraer114_gene_46048"; transcript_id "sraer114_gene_46048_tx_11"; exon_id "6_16188100_16188208_-"; exonnum "6"; txlen "1374";
6	sraer114_mid	exon	16188100	16188208	0.0869374942715436	-	.	gene_id "sraer114_gene_46048"; transcript_id "sraer114_gene_46048_tx_12"; exon_id "6_16188100_16188208_-"; exonnum "6"; txlen "1448";
6	sraer114_mid	exon	16188100	16188208	0.0869374942715436	-	.	gene_id "sraer114_gene_46048"; transcript_id "sraer114_gene_46048_tx_13"; exon_id "6_16188100_16188208_-"; exonnum "5"; txlen "1229";
6	sraer114_mid	exon	16188100	16188208	0.0579583295143624	-	.	gene_id "sraer114_gene_46048"; transcript_id "sraer114_gene_46048_tx_14"; exon_id "6_16188100_16188208_-"; exonnum "7"; txlen "1634";
6	sraer114_mid	exon	16188100	16188208	0.0579583295143624	-	.	gene_id "sraer114_gene_46048"; transcript_id "sraer114_gene_46048_tx_15"; exon_id "6_16188100_16188208_-"; exonnum "6"; txlen "1415";
6	sraer114_mid	exon	16188100	16188208	0.0579583295143624	-	.	gene_id "sraer114_gene_46048"; transcript_id "sraer114_gene_46048_tx_16"; exon_id "6_16188100_16188208_-"; exonnum "6"; txlen "1489";
6	sraer114_mid	exon	16188100	16188208	0.0579583295143624	-	.	gene_id "sraer114_gene_46048"; transcript_id "sraer114_gene_46048_tx_17"; exon_id "6_16188100_16188208_-"; exonnum "5"; txlen "1270";
6	sraer114_mid	exon	16188100	16188208	0.0405708306600537	-	.	gene_id "sraer114_gene_46048"; transcript_id "sraer114_gene_46048_tx_18"; exon_id "6_16188100_16188208_-"; exonnum "7"; txlen "2044";
6	sraer114_mid	exon	16188100	16188208	0.0405708306600537	-	.	gene_id "sraer114_gene_46048"; transcript_id "sraer114_gene_46048_tx_19"; exon_id "6_16188100_16188208_-"; exonnum "7"; txlen "2181";
6	sraer114_mid	exon	16188100	16188208	0.243424983960322	-	.	gene_id "sraer114_gene_46048"; transcript_id "sraer114_gene_46048_tx_2"; exon_id "6_16188100_16188208_-"; exonnum "7"; txlen "1771";
6	sraer114_mid	exon	16188100	16188208	0.0405708306600537	-	.	gene_id "sraer114_gene_46048"; transcript_id "sraer114_gene_46048_tx_20"; exon_id "6_16188100_16188208_-"; exonnum "7"; txlen "2222";
6	sraer114_mid	exon	16188100	16188208	0.0405708306600537	-	.	gene_id "sraer114_gene_46048"; transcript_id "sraer114_gene_46048_tx_21"; exon_id "6_16188100_16188208_-"; exonnum "7"; txlen "2359";
6	sraer114_mid	exon	16188100	16188208	0.0405708306600537	-	.	gene_id "sraer114_gene_46048"; transcript_id "sraer114_gene_46048_tx_22"; exon_id "6_16188100_16188208_-"; exonnum "6"; txlen "1825";
6	sraer114_mid	exon	16188100	16188208	0.0405708306600537	-	.	gene_id "sraer114_gene_46048"; transcript_id "sraer114_gene_46048_tx_23"; exon_id "6_16188100_16188208_-"; exonnum "6"; txlen "1962";
6	sraer114_mid	exon	16188100	16188208	0.0405708306600537	-	.	gene_id "sraer114_gene_46048"; transcript_id "sraer114_gene_46048_tx_24"; exon_id "6_16188100_16188208_-"; exonnum "6"; txlen "2003";
6	sraer114_mid	exon	16188100	16188208	0.0405708306600537	-	.	gene_id "sraer114_gene_46048"; transcript_id "sraer114_gene_46048_tx_25"; exon_id "6_16188100_16188208_-"; exonnum "6"; txlen "2140";
6	sraer114_mid	exon	16188100	16188208	0.0405708306600537	-	.	gene_id "sraer114_gene_46048"; transcript_id "sraer114_gene_46048_tx_26"; exon_id "6_16188100_16188208_-"; exonnum "6"; txlen "2214";
6	sraer114_mid	exon	16188100	16188208	0.0405708306600537	-	.	gene_id "sraer114_gene_46048"; transcript_id "sraer114_gene_46048_tx_27"; exon_id "6_16188100_16188208_-"; exonnum "5"; txlen "1995";
6	sraer114_mid	exon	16188100	16188208	0.0405708306600537	-	.	gene_id "sraer114_gene_46048"; transcript_id "sraer114_gene_46048_tx_28"; exon_id "6_16188100_16188208_-"; exonnum "6"; txlen "2036";
6	sraer114_mid	exon	16188100	16188208	0.0405708306600537	-	.	gene_id "sraer114_gene_46048"; transcript_id "sraer114_gene_46048_tx_29"; exon_id "6_16188100_16188208_-"; exonnum "6"; txlen "2077";
6	sraer114_mid	exon	16188100	16188208	0.243424983960322	-	.	gene_id "sraer114_gene_46048"; transcript_id "sraer114_gene_46048_tx_3"; exon_id "6_16188100_16188208_-"; exonnum "6"; txlen "1552";
6	sraer114_mid	exon	16188100	16188208	0.0405708306600537	-	.	gene_id "sraer114_gene_46048"; transcript_id "sraer114_gene_46048_tx_30"; exon_id "6_16188100_16188208_-"; exonnum "6"; txlen "1899";
6	sraer114_mid	exon	16188100	16188208	0.0405708306600537	-	.	gene_id "sraer114_gene_46048"; transcript_id "sraer114_gene_46048_tx_31"; exon_id "6_16188100_16188208_-"; exonnum "5"; txlen "1817";
6	sraer114_mid	exon	16188100	16188208	0.243424983960322	-	.	gene_id "sraer114_gene_46048"; transcript_id "sraer114_gene_46048_tx_4"; exon_id "6_16188100_16188208_-"; exonnum "6"; txlen "1626";
6	sraer114_mid	exon	16188100	16188208	0.159385406164497	-	.	gene_id "sraer114_gene_46048"; transcript_id "sraer114_gene_46048_tx_5"; exon_id "6_16188100_16188208_-"; exonnum "5"; txlen "1407";
6	sraer114_mid	exon	16188100	16188208	0.0927333272229798	-	.	gene_id "sraer114_gene_46048"; transcript_id "sraer114_gene_46048_tx_6"; exon_id "6_16188100_16188208_-"; exonnum "7"; txlen "1456";
6	sraer114_mid	exon	16188100	16188208	0.0927333272229798	-	.	gene_id "sraer114_gene_46048"; transcript_id "sraer114_gene_46048_tx_7"; exon_id "6_16188100_16188208_-"; exonnum "6"; txlen "1237";
6	sraer114_mid	exon	16188100	16188208	0.0927333272229798	-	.	gene_id "sraer114_gene_46048"; transcript_id "sraer114_gene_46048_tx_8"; exon_id "6_16188100_16188208_-"; exonnum "6"; txlen "1311";
6	sraer114_mid	exon	16188100	16188208	0.0927333272229798	-	.	gene_id "sraer114_gene_46048"; transcript_id "sraer114_gene_46048_tx_9"; exon_id "6_16188100_16188208_-"; exonnum "5"; txlen "1092";
6	sraer114_es	exon	16195162	16195449	0.498684624854102	-	.	gene_id "sraer114_gene_46048"; transcript_id "sraer114_gene_46048_tx_1"; exon_id "6_16195162_16195449_-"; exonnum "3"; txlen "810";
6	sraer114_mid	exon	16195547	16195776	0.498684624854102	-	.	gene_id "sraer114_gene_46048"; transcript_id "sraer114_gene_46048_tx_1"; exon_id "6_16195547_16195776_-"; exonnum "2"; txlen "810";
6	sraer114_ss	exon	16195950	16196241	0.498684624854102	-	.	gene_id "sraer114_gene_46048"; transcript_id "sraer114_gene_46048_tx_1"; exon_id "6_16195950_16196241_-"; exonnum "1"; txlen "810";
6	sraer114_mid	exon	16206225	16206341	0.0869374942715436	-	.	gene_id "sraer114_gene_46048"; transcript_id "sraer114_gene_46048_tx_10"; exon_id "6_16206225_16206341_-"; exonnum "6"; txlen "1593";
6	sraer114_mid	exon	16206225	16206341	0.0869374942715436	-	.	gene_id "sraer114_gene_46048"; transcript_id "sraer114_gene_46048_tx_11"; exon_id "6_16206225_16206341_-"; exonnum "5"; txlen "1374";
6	sraer114_mid	exon	16206225	16206341	0.0869374942715436	-	.	gene_id "sraer114_gene_46048"; transcript_id "sraer114_gene_46048_tx_12"; exon_id "6_16206225_16206341_-"; exonnum "5"; txlen "1448";
6	sraer114_mid	exon	16206225	16206341	0.0869374942715436	-	.	gene_id "sraer114_gene_46048"; transcript_id "sraer114_gene_46048_tx_13"; exon_id "6_16206225_16206341_-"; exonnum "4"; txlen "1229";
6	sraer114_mid	exon	16206225	16206341	0.0579583295143624	-	.	gene_id "sraer114_gene_46048"; transcript_id "sraer114_gene_46048_tx_14"; exon_id "6_16206225_16206341_-"; exonnum "6"; txlen "1634";
6	sraer114_mid	exon	16206225	16206341	0.0579583295143624	-	.	gene_id "sraer114_gene_46048"; transcript_id "sraer114_gene_46048_tx_15"; exon_id "6_16206225_16206341_-"; exonnum "5"; txlen "1415";
6	sraer114_mid	exon	16206225	16206341	0.0579583295143624	-	.	gene_id "sraer114_gene_46048"; transcript_id "sraer114_gene_46048_tx_16"; exon_id "6_16206225_16206341_-"; exonnum "5"; txlen "1489";
6	sraer114_mid	exon	16206225	16206341	0.0579583295143624	-	.	gene_id "sraer114_gene_46048"; transcript_id "sraer114_gene_46048_tx_17"; exon_id "6_16206225_16206341_-"; exonnum "4"; txlen "1270";
6	sraer114_mid	exon	16206225	16206341	0.0405708306600537	-	.	gene_id "sraer114_gene_46048"; transcript_id "sraer114_gene_46048_tx_18"; exon_id "6_16206225_16206341_-"; exonnum "6"; txlen "2044";
6	sraer114_mid	exon	16206225	16206341	0.0405708306600537	-	.	gene_id "sraer114_gene_46048"; transcript_id "sraer114_gene_46048_tx_19"; exon_id "6_16206225_16206341_-"; exonnum "6"; txlen "2181";
6	sraer114_mid	exon	16206225	16206341	0.243424983960322	-	.	gene_id "sraer114_gene_46048"; transcript_id "sraer114_gene_46048_tx_2"; exon_id "6_16206225_16206341_-"; exonnum "6"; txlen "1771";
6	sraer114_mid	exon	16206225	16206341	0.0405708306600537	-	.	gene_id "sraer114_gene_46048"; transcript_id "sraer114_gene_46048_tx_20"; exon_id "6_16206225_16206341_-"; exonnum "6"; txlen "2222";
6	sraer114_mid	exon	16206225	16206341	0.0405708306600537	-	.	gene_id "sraer114_gene_46048"; transcript_id "sraer114_gene_46048_tx_21"; exon_id "6_16206225_16206341_-"; exonnum "6"; txlen "2359";
6	sraer114_mid	exon	16206225	16206341	0.0405708306600537	-	.	gene_id "sraer114_gene_46048"; transcript_id "sraer114_gene_46048_tx_22"; exon_id "6_16206225_16206341_-"; exonnum "5"; txlen "1825";
6	sraer114_mid	exon	16206225	16206341	0.0405708306600537	-	.	gene_id "sraer114_gene_46048"; transcript_id "sraer114_gene_46048_tx_23"; exon_id "6_16206225_16206341_-"; exonnum "5"; txlen "1962";
6	sraer114_mid	exon	16206225	16206341	0.0405708306600537	-	.	gene_id "sraer114_gene_46048"; transcript_id "sraer114_gene_46048_tx_24"; exon_id "6_16206225_16206341_-"; exonnum "5"; txlen "2003";
6	sraer114_mid	exon	16206225	16206341	0.0405708306600537	-	.	gene_id "sraer114_gene_46048"; transcript_id "sraer114_gene_46048_tx_25"; exon_id "6_16206225_16206341_-"; exonnum "5"; txlen "2140";
6	sraer114_mid	exon	16206225	16206341	0.0405708306600537	-	.	gene_id "sraer114_gene_46048"; transcript_id "sraer114_gene_46048_tx_26"; exon_id "6_16206225_16206341_-"; exonnum "5"; txlen "2214";
6	sraer114_mid	exon	16206225	16206341	0.0405708306600537	-	.	gene_id "sraer114_gene_46048"; transcript_id "sraer114_gene_46048_tx_27"; exon_id "6_16206225_16206341_-"; exonnum "4"; txlen "1995";
6	sraer114_mid	exon	16206225	16206341	0.0405708306600537	-	.	gene_id "sraer114_gene_46048"; transcript_id "sraer114_gene_46048_tx_28"; exon_id "6_16206225_16206341_-"; exonnum "5"; txlen "2036";
6	sraer114_mid	exon	16206225	16206341	0.0405708306600537	-	.	gene_id "sraer114_gene_46048"; transcript_id "sraer114_gene_46048_tx_29"; exon_id "6_16206225_16206341_-"; exonnum "5"; txlen "2077";
6	sraer114_mid	exon	16206225	16206341	0.243424983960322	-	.	gene_id "sraer114_gene_46048"; transcript_id "sraer114_gene_46048_tx_3"; exon_id "6_16206225_16206341_-"; exonnum "5"; txlen "1552";
6	sraer114_mid	exon	16206225	16206341	0.0405708306600537	-	.	gene_id "sraer114_gene_46048"; transcript_id "sraer114_gene_46048_tx_30"; exon_id "6_16206225_16206341_-"; exonnum "5"; txlen "1899";
6	sraer114_mid	exon	16206225	16206341	0.0405708306600537	-	.	gene_id "sraer114_gene_46048"; transcript_id "sraer114_gene_46048_tx_31"; exon_id "6_16206225_16206341_-"; exonnum "4"; txlen "1817";
6	sraer114_mid	exon	16206225	16206341	0.243424983960322	-	.	gene_id "sraer114_gene_46048"; transcript_id "sraer114_gene_46048_tx_4"; exon_id "6_16206225_16206341_-"; exonnum "5"; txlen "1626";
6	sraer114_mid	exon	16206225	16206341	0.159385406164497	-	.	gene_id "sraer114_gene_46048"; transcript_id "sraer114_gene_46048_tx_5"; exon_id "6_16206225_16206341_-"; exonnum "4"; txlen "1407";
6	sraer114_mid	exon	16206225	16206341	0.0927333272229798	-	.	gene_id "sraer114_gene_46048"; transcript_id "sraer114_gene_46048_tx_6"; exon_id "6_16206225_16206341_-"; exonnum "6"; txlen "1456";
6	sraer114_mid	exon	16206225	16206341	0.0927333272229798	-	.	gene_id "sraer114_gene_46048"; transcript_id "sraer114_gene_46048_tx_7"; exon_id "6_16206225_16206341_-"; exonnum "5"; txlen "1237";
6	sraer114_mid	exon	16206225	16206341	0.0927333272229798	-	.	gene_id "sraer114_gene_46048"; transcript_id "sraer114_gene_46048_tx_8"; exon_id "6_16206225_16206341_-"; exonnum "5"; txlen "1311";
6	sraer114_mid	exon	16206225	16206341	0.0927333272229798	-	.	gene_id "sraer114_gene_46048"; transcript_id "sraer114_gene_46048_tx_9"; exon_id "6_16206225_16206341_-"; exonnum "4"; txlen "1092";
6	sraer114_mid	exon	16211999	16212222	0.0869374942715436	-	.	gene_id "sraer114_gene_46048"; transcript_id "sraer114_gene_46048_tx_10"; exon_id "6_16211999_16212222_-"; exonnum "5"; txlen "1593";
6	sraer114_mid	exon	16211999	16212222	0.0869374942715436	-	.	gene_id "sraer114_gene_46048"; transcript_id "sraer114_gene_46048_tx_11"; exon_id "6_16211999_16212222_-"; exonnum "4"; txlen "1374";
6	sraer114_mid	exon	16211999	16212222	0.0869374942715436	-	.	gene_id "sraer114_gene_46048"; transcript_id "sraer114_gene_46048_tx_12"; exon_id "6_16211999_16212222_-"; exonnum "4"; txlen "1448";
6	sraer114_mid	exon	16211999	16212222	0.0869374942715436	-	.	gene_id "sraer114_gene_46048"; transcript_id "sraer114_gene_46048_tx_13"; exon_id "6_16211999_16212222_-"; exonnum "3"; txlen "1229";
6	sraer114_mid	exon	16211999	16212222	0.0579583295143624	-	.	gene_id "sraer114_gene_46048"; transcript_id "sraer114_gene_46048_tx_14"; exon_id "6_16211999_16212222_-"; exonnum "5"; txlen "1634";
6	sraer114_mid	exon	16211999	16212222	0.0579583295143624	-	.	gene_id "sraer114_gene_46048"; transcript_id "sraer114_gene_46048_tx_15"; exon_id "6_16211999_16212222_-"; exonnum "4"; txlen "1415";
6	sraer114_mid	exon	16211999	16212222	0.0579583295143624	-	.	gene_id "sraer114_gene_46048"; transcript_id "sraer114_gene_46048_tx_16"; exon_id "6_16211999_16212222_-"; exonnum "4"; txlen "1489";
6	sraer114_mid	exon	16211999	16212222	0.0579583295143624	-	.	gene_id "sraer114_gene_46048"; transcript_id "sraer114_gene_46048_tx_17"; exon_id "6_16211999_16212222_-"; exonnum "3"; txlen "1270";
6	sraer114_mid	exon	16211999	16212222	0.0405708306600537	-	.	gene_id "sraer114_gene_46048"; transcript_id "sraer114_gene_46048_tx_18"; exon_id "6_16211999_16212222_-"; exonnum "5"; txlen "2044";
6	sraer114_mid	exon	16211999	16212222	0.0405708306600537	-	.	gene_id "sraer114_gene_46048"; transcript_id "sraer114_gene_46048_tx_19"; exon_id "6_16211999_16212222_-"; exonnum "5"; txlen "2181";
6	sraer114_mid	exon	16211999	16212222	0.243424983960322	-	.	gene_id "sraer114_gene_46048"; transcript_id "sraer114_gene_46048_tx_2"; exon_id "6_16211999_16212222_-"; exonnum "5"; txlen "1771";
6	sraer114_mid	exon	16211999	16212222	0.0405708306600537	-	.	gene_id "sraer114_gene_46048"; transcript_id "sraer114_gene_46048_tx_20"; exon_id "6_16211999_16212222_-"; exonnum "5"; txlen "2222";
6	sraer114_mid	exon	16211999	16212222	0.0405708306600537	-	.	gene_id "sraer114_gene_46048"; transcript_id "sraer114_gene_46048_tx_21"; exon_id "6_16211999_16212222_-"; exonnum "5"; txlen "2359";
6	sraer114_mid	exon	16211999	16212222	0.0405708306600537	-	.	gene_id "sraer114_gene_46048"; transcript_id "sraer114_gene_46048_tx_22"; exon_id "6_16211999_16212222_-"; exonnum "4"; txlen "1825";
6	sraer114_mid	exon	16211999	16212222	0.0405708306600537	-	.	gene_id "sraer114_gene_46048"; transcript_id "sraer114_gene_46048_tx_23"; exon_id "6_16211999_16212222_-"; exonnum "4"; txlen "1962";
6	sraer114_mid	exon	16211999	16212222	0.0405708306600537	-	.	gene_id "sraer114_gene_46048"; transcript_id "sraer114_gene_46048_tx_24"; exon_id "6_16211999_16212222_-"; exonnum "4"; txlen "2003";
6	sraer114_mid	exon	16211999	16212222	0.0405708306600537	-	.	gene_id "sraer114_gene_46048"; transcript_id "sraer114_gene_46048_tx_25"; exon_id "6_16211999_16212222_-"; exonnum "4"; txlen "2140";
6	sraer114_mid	exon	16211999	16212222	0.0405708306600537	-	.	gene_id "sraer114_gene_46048"; transcript_id "sraer114_gene_46048_tx_26"; exon_id "6_16211999_16212222_-"; exonnum "4"; txlen "2214";
6	sraer114_mid	exon	16211999	16212222	0.0405708306600537	-	.	gene_id "sraer114_gene_46048"; transcript_id "sraer114_gene_46048_tx_27"; exon_id "6_16211999_16212222_-"; exonnum "3"; txlen "1995";
6	sraer114_mid	exon	16211999	16212222	0.0405708306600537	-	.	gene_id "sraer114_gene_46048"; transcript_id "sraer114_gene_46048_tx_28"; exon_id "6_16211999_16212222_-"; exonnum "4"; txlen "2036";
6	sraer114_mid	exon	16211999	16212222	0.0405708306600537	-	.	gene_id "sraer114_gene_46048"; transcript_id "sraer114_gene_46048_tx_29"; exon_id "6_16211999_16212222_-"; exonnum "4"; txlen "2077";
6	sraer114_mid	exon	16211999	16212222	0.243424983960322	-	.	gene_id "sraer114_gene_46048"; transcript_id "sraer114_gene_46048_tx_3"; exon_id "6_16211999_16212222_-"; exonnum "4"; txlen "1552";
6	sraer114_mid	exon	16211999	16212222	0.0405708306600537	-	.	gene_id "sraer114_gene_46048"; transcript_id "sraer114_gene_46048_tx_30"; exon_id "6_16211999_16212222_-"; exonnum "4"; txlen "1899";
6	sraer114_mid	exon	16211999	16212222	0.0405708306600537	-	.	gene_id "sraer114_gene_46048"; transcript_id "sraer114_gene_46048_tx_31"; exon_id "6_16211999_16212222_-"; exonnum "3"; txlen "1817";
6	sraer114_mid	exon	16211999	16212222	0.243424983960322	-	.	gene_id "sraer114_gene_46048"; transcript_id "sraer114_gene_46048_tx_4"; exon_id "6_16211999_16212222_-"; exonnum "4"; txlen "1626";
6	sraer114_mid	exon	16211999	16212222	0.159385406164497	-	.	gene_id "sraer114_gene_46048"; transcript_id "sraer114_gene_46048_tx_5"; exon_id "6_16211999_16212222_-"; exonnum "3"; txlen "1407";
6	sraer114_mid	exon	16211999	16212222	0.0927333272229798	-	.	gene_id "sraer114_gene_46048"; transcript_id "sraer114_gene_46048_tx_6"; exon_id "6_16211999_16212222_-"; exonnum "5"; txlen "1456";
6	sraer114_mid	exon	16211999	16212222	0.0927333272229798	-	.	gene_id "sraer114_gene_46048"; transcript_id "sraer114_gene_46048_tx_7"; exon_id "6_16211999_16212222_-"; exonnum "4"; txlen "1237";
6	sraer114_mid	exon	16211999	16212222	0.0927333272229798	-	.	gene_id "sraer114_gene_46048"; transcript_id "sraer114_gene_46048_tx_8"; exon_id "6_16211999_16212222_-"; exonnum "4"; txlen "1311";
6	sraer114_mid	exon	16211999	16212222	0.0927333272229798	-	.	gene_id "sraer114_gene_46048"; transcript_id "sraer114_gene_46048_tx_9"; exon_id "6_16211999_16212222_-"; exonnum "3"; txlen "1092";
6	sraer114_mid	exon	16213575	16213880	0.0869374942715436	-	.	gene_id "sraer114_gene_46048"; transcript_id "sraer114_gene_46048_tx_10"; exon_id "6_16213575_16213880_-"; exonnum "4"; txlen "1593";
6	sraer114_mid	exon	16213575	16213880	0.0869374942715436	-	.	gene_id "sraer114_gene_46048"; transcript_id "sraer114_gene_46048_tx_11"; exon_id "6_16213575_16213880_-"; exonnum "3"; txlen "1374";
6	sraer114_mid	exon	16213575	16213880	0.0869374942715436	-	.	gene_id "sraer114_gene_46048"; transcript_id "sraer114_gene_46048_tx_12"; exon_id "6_16213575_16213880_-"; exonnum "3"; txlen "1448";
6	sraer114_mid	exon	16213575	16213880	0.0869374942715436	-	.	gene_id "sraer114_gene_46048"; transcript_id "sraer114_gene_46048_tx_13"; exon_id "6_16213575_16213880_-"; exonnum "2"; txlen "1229";
6	sraer114_mid	exon	16213575	16213880	0.0579583295143624	-	.	gene_id "sraer114_gene_46048"; transcript_id "sraer114_gene_46048_tx_14"; exon_id "6_16213575_16213880_-"; exonnum "4"; txlen "1634";
6	sraer114_mid	exon	16213575	16213880	0.0579583295143624	-	.	gene_id "sraer114_gene_46048"; transcript_id "sraer114_gene_46048_tx_15"; exon_id "6_16213575_16213880_-"; exonnum "3"; txlen "1415";
6	sraer114_mid	exon	16213575	16213880	0.0579583295143624	-	.	gene_id "sraer114_gene_46048"; transcript_id "sraer114_gene_46048_tx_16"; exon_id "6_16213575_16213880_-"; exonnum "3"; txlen "1489";
6	sraer114_mid	exon	16213575	16213880	0.0579583295143624	-	.	gene_id "sraer114_gene_46048"; transcript_id "sraer114_gene_46048_tx_17"; exon_id "6_16213575_16213880_-"; exonnum "2"; txlen "1270";
6	sraer114_mid	exon	16213575	16213880	0.0405708306600537	-	.	gene_id "sraer114_gene_46048"; transcript_id "sraer114_gene_46048_tx_18"; exon_id "6_16213575_16213880_-"; exonnum "4"; txlen "2044";
6	sraer114_mid	exon	16213575	16213880	0.0405708306600537	-	.	gene_id "sraer114_gene_46048"; transcript_id "sraer114_gene_46048_tx_19"; exon_id "6_16213575_16213880_-"; exonnum "4"; txlen "2181";
6	sraer114_mid	exon	16213575	16213880	0.243424983960322	-	.	gene_id "sraer114_gene_46048"; transcript_id "sraer114_gene_46048_tx_2"; exon_id "6_16213575_16213880_-"; exonnum "4"; txlen "1771";
6	sraer114_mid	exon	16213575	16213880	0.0405708306600537	-	.	gene_id "sraer114_gene_46048"; transcript_id "sraer114_gene_46048_tx_20"; exon_id "6_16213575_16213880_-"; exonnum "4"; txlen "2222";
6	sraer114_mid	exon	16213575	16213880	0.0405708306600537	-	.	gene_id "sraer114_gene_46048"; transcript_id "sraer114_gene_46048_tx_21"; exon_id "6_16213575_16213880_-"; exonnum "4"; txlen "2359";
6	sraer114_mid	exon	16213575	16213880	0.0405708306600537	-	.	gene_id "sraer114_gene_46048"; transcript_id "sraer114_gene_46048_tx_22"; exon_id "6_16213575_16213880_-"; exonnum "3"; txlen "1825";
6	sraer114_mid	exon	16213575	16213880	0.0405708306600537	-	.	gene_id "sraer114_gene_46048"; transcript_id "sraer114_gene_46048_tx_23"; exon_id "6_16213575_16213880_-"; exonnum "3"; txlen "1962";
6	sraer114_mid	exon	16213575	16213880	0.0405708306600537	-	.	gene_id "sraer114_gene_46048"; transcript_id "sraer114_gene_46048_tx_24"; exon_id "6_16213575_16213880_-"; exonnum "3"; txlen "2003";
6	sraer114_mid	exon	16213575	16213880	0.0405708306600537	-	.	gene_id "sraer114_gene_46048"; transcript_id "sraer114_gene_46048_tx_25"; exon_id "6_16213575_16213880_-"; exonnum "3"; txlen "2140";
6	sraer114_mid	exon	16213575	16213880	0.0405708306600537	-	.	gene_id "sraer114_gene_46048"; transcript_id "sraer114_gene_46048_tx_26"; exon_id "6_16213575_16213880_-"; exonnum "3"; txlen "2214";
6	sraer114_mid	exon	16213575	16213880	0.0405708306600537	-	.	gene_id "sraer114_gene_46048"; transcript_id "sraer114_gene_46048_tx_27"; exon_id "6_16213575_16213880_-"; exonnum "2"; txlen "1995";
6	sraer114_mid	exon	16213575	16213880	0.0405708306600537	-	.	gene_id "sraer114_gene_46048"; transcript_id "sraer114_gene_46048_tx_28"; exon_id "6_16213575_16213880_-"; exonnum "3"; txlen "2036";
6	sraer114_mid	exon	16213575	16213880	0.0405708306600537	-	.	gene_id "sraer114_gene_46048"; transcript_id "sraer114_gene_46048_tx_29"; exon_id "6_16213575_16213880_-"; exonnum "3"; txlen "2077";
6	sraer114_mid	exon	16213575	16213880	0.243424983960322	-	.	gene_id "sraer114_gene_46048"; transcript_id "sraer114_gene_46048_tx_3"; exon_id "6_16213575_16213880_-"; exonnum "3"; txlen "1552";
6	sraer114_mid	exon	16213575	16213880	0.0405708306600537	-	.	gene_id "sraer114_gene_46048"; transcript_id "sraer114_gene_46048_tx_30"; exon_id "6_16213575_16213880_-"; exonnum "3"; txlen "1899";
6	sraer114_mid	exon	16213575	16213880	0.0405708306600537	-	.	gene_id "sraer114_gene_46048"; transcript_id "sraer114_gene_46048_tx_31"; exon_id "6_16213575_16213880_-"; exonnum "2"; txlen "1817";
6	sraer114_mid	exon	16213575	16213880	0.243424983960322	-	.	gene_id "sraer114_gene_46048"; transcript_id "sraer114_gene_46048_tx_4"; exon_id "6_16213575_16213880_-"; exonnum "3"; txlen "1626";
6	sraer114_mid	exon	16213575	16213880	0.159385406164497	-	.	gene_id "sraer114_gene_46048"; transcript_id "sraer114_gene_46048_tx_5"; exon_id "6_16213575_16213880_-"; exonnum "2"; txlen "1407";
6	sraer114_mid	exon	16213575	16213880	0.0927333272229798	-	.	gene_id "sraer114_gene_46048"; transcript_id "sraer114_gene_46048_tx_6"; exon_id "6_16213575_16213880_-"; exonnum "4"; txlen "1456";
6	sraer114_mid	exon	16213575	16213880	0.0927333272229798	-	.	gene_id "sraer114_gene_46048"; transcript_id "sraer114_gene_46048_tx_7"; exon_id "6_16213575_16213880_-"; exonnum "3"; txlen "1237";
6	sraer114_mid	exon	16213575	16213880	0.0927333272229798	-	.	gene_id "sraer114_gene_46048"; transcript_id "sraer114_gene_46048_tx_8"; exon_id "6_16213575_16213880_-"; exonnum "3"; txlen "1311";
6	sraer114_mid	exon	16213575	16213880	0.0927333272229798	-	.	gene_id "sraer114_gene_46048"; transcript_id "sraer114_gene_46048_tx_9"; exon_id "6_16213575_16213880_-"; exonnum "2"; txlen "1092";
6	sraer114_mid	exon	16230505	16230649	0.0869374942715436	-	.	gene_id "sraer114_gene_46048"; transcript_id "sraer114_gene_46048_tx_10"; exon_id "6_16230505_16230649_-"; exonnum "3"; txlen "1593";
6	sraer114_mid	exon	16230505	16230649	0.0869374942715436	-	.	gene_id "sraer114_gene_46048"; transcript_id "sraer114_gene_46048_tx_11"; exon_id "6_16230505_16230649_-"; exonnum "2"; txlen "1374";
6	sraer114_mid	exon	16230505	16230649	0.0579583295143624	-	.	gene_id "sraer114_gene_46048"; transcript_id "sraer114_gene_46048_tx_14"; exon_id "6_16230505_16230649_-"; exonnum "3"; txlen "1634";
6	sraer114_mid	exon	16230505	16230649	0.0579583295143624	-	.	gene_id "sraer114_gene_46048"; transcript_id "sraer114_gene_46048_tx_15"; exon_id "6_16230505_16230649_-"; exonnum "2"; txlen "1415";
6	sraer114_mid	exon	16230505	16230649	0.0405708306600537	-	.	gene_id "sraer114_gene_46048"; transcript_id "sraer114_gene_46048_tx_18"; exon_id "6_16230505_16230649_-"; exonnum "3"; txlen "2044";
6	sraer114_mid	exon	16230505	16230649	0.0405708306600537	-	.	gene_id "sraer114_gene_46048"; transcript_id "sraer114_gene_46048_tx_19"; exon_id "6_16230505_16230649_-"; exonnum "3"; txlen "2181";
6	sraer114_mid	exon	16230505	16230649	0.243424983960322	-	.	gene_id "sraer114_gene_46048"; transcript_id "sraer114_gene_46048_tx_2"; exon_id "6_16230505_16230649_-"; exonnum "3"; txlen "1771";
6	sraer114_mid	exon	16230505	16230649	0.0405708306600537	-	.	gene_id "sraer114_gene_46048"; transcript_id "sraer114_gene_46048_tx_20"; exon_id "6_16230505_16230649_-"; exonnum "3"; txlen "2222";
6	sraer114_mid	exon	16230505	16230649	0.0405708306600537	-	.	gene_id "sraer114_gene_46048"; transcript_id "sraer114_gene_46048_tx_21"; exon_id "6_16230505_16230649_-"; exonnum "3"; txlen "2359";
6	sraer114_mid	exon	16230505	16230649	0.0405708306600537	-	.	gene_id "sraer114_gene_46048"; transcript_id "sraer114_gene_46048_tx_22"; exon_id "6_16230505_16230649_-"; exonnum "2"; txlen "1825";
6	sraer114_mid	exon	16230505	16230649	0.0405708306600537	-	.	gene_id "sraer114_gene_46048"; transcript_id "sraer114_gene_46048_tx_23"; exon_id "6_16230505_16230649_-"; exonnum "2"; txlen "1962";
6	sraer114_mid	exon	16230505	16230649	0.0405708306600537	-	.	gene_id "sraer114_gene_46048"; transcript_id "sraer114_gene_46048_tx_24"; exon_id "6_16230505_16230649_-"; exonnum "2"; txlen "2003";
6	sraer114_mid	exon	16230505	16230649	0.0405708306600537	-	.	gene_id "sraer114_gene_46048"; transcript_id "sraer114_gene_46048_tx_25"; exon_id "6_16230505_16230649_-"; exonnum "2"; txlen "2140";
6	sraer114_mid	exon	16230505	16230649	0.243424983960322	-	.	gene_id "sraer114_gene_46048"; transcript_id "sraer114_gene_46048_tx_3"; exon_id "6_16230505_16230649_-"; exonnum "2"; txlen "1552";
6	sraer114_mid	exon	16230505	16230649	0.0927333272229798	-	.	gene_id "sraer114_gene_46048"; transcript_id "sraer114_gene_46048_tx_6"; exon_id "6_16230505_16230649_-"; exonnum "3"; txlen "1456";
6	sraer114_mid	exon	16230505	16230649	0.0927333272229798	-	.	gene_id "sraer114_gene_46048"; transcript_id "sraer114_gene_46048_tx_7"; exon_id "6_16230505_16230649_-"; exonnum "2"; txlen "1237";
6	sraer114_mid	exon	16238388	16238606	0.0869374942715436	-	.	gene_id "sraer114_gene_46048"; transcript_id "sraer114_gene_46048_tx_10"; exon_id "6_16238388_16238606_-"; exonnum "2"; txlen "1593";
6	sraer114_mid	exon	16238388	16238606	0.0869374942715436	-	.	gene_id "sraer114_gene_46048"; transcript_id "sraer114_gene_46048_tx_12"; exon_id "6_16238388_16238606_-"; exonnum "2"; txlen "1448";
6	sraer114_mid	exon	16238388	16238606	0.0579583295143624	-	.	gene_id "sraer114_gene_46048"; transcript_id "sraer114_gene_46048_tx_14"; exon_id "6_16238388_16238606_-"; exonnum "2"; txlen "1634";
6	sraer114_mid	exon	16238388	16238606	0.0579583295143624	-	.	gene_id "sraer114_gene_46048"; transcript_id "sraer114_gene_46048_tx_16"; exon_id "6_16238388_16238606_-"; exonnum "2"; txlen "1489";
6	sraer114_mid	exon	16238388	16238606	0.0405708306600537	-	.	gene_id "sraer114_gene_46048"; transcript_id "sraer114_gene_46048_tx_18"; exon_id "6_16238388_16238606_-"; exonnum "2"; txlen "2044";
6	sraer114_mid	exon	16238388	16238606	0.0405708306600537	-	.	gene_id "sraer114_gene_46048"; transcript_id "sraer114_gene_46048_tx_19"; exon_id "6_16238388_16238606_-"; exonnum "2"; txlen "2181";
6	sraer114_mid	exon	16238388	16238606	0.243424983960322	-	.	gene_id "sraer114_gene_46048"; transcript_id "sraer114_gene_46048_tx_2"; exon_id "6_16238388_16238606_-"; exonnum "2"; txlen "1771";
6	sraer114_mid	exon	16238388	16238606	0.0405708306600537	-	.	gene_id "sraer114_gene_46048"; transcript_id "sraer114_gene_46048_tx_20"; exon_id "6_16238388_16238606_-"; exonnum "2"; txlen "2222";
6	sraer114_mid	exon	16238388	16238606	0.0405708306600537	-	.	gene_id "sraer114_gene_46048"; transcript_id "sraer114_gene_46048_tx_21"; exon_id "6_16238388_16238606_-"; exonnum "2"; txlen "2359";
6	sraer114_mid	exon	16238388	16238606	0.0405708306600537	-	.	gene_id "sraer114_gene_46048"; transcript_id "sraer114_gene_46048_tx_26"; exon_id "6_16238388_16238606_-"; exonnum "2"; txlen "2214";
6	sraer114_mid	exon	16238388	16238606	0.0405708306600537	-	.	gene_id "sraer114_gene_46048"; transcript_id "sraer114_gene_46048_tx_28"; exon_id "6_16238388_16238606_-"; exonnum "2"; txlen "2036";
6	sraer114_mid	exon	16238388	16238606	0.0405708306600537	-	.	gene_id "sraer114_gene_46048"; transcript_id "sraer114_gene_46048_tx_29"; exon_id "6_16238388_16238606_-"; exonnum "2"; txlen "2077";
6	sraer114_mid	exon	16238388	16238606	0.0405708306600537	-	.	gene_id "sraer114_gene_46048"; transcript_id "sraer114_gene_46048_tx_30"; exon_id "6_16238388_16238606_-"; exonnum "2"; txlen "1899";
6	sraer114_mid	exon	16238388	16238606	0.243424983960322	-	.	gene_id "sraer114_gene_46048"; transcript_id "sraer114_gene_46048_tx_4"; exon_id "6_16238388_16238606_-"; exonnum "2"; txlen "1626";
6	sraer114_mid	exon	16238388	16238606	0.0927333272229798	-	.	gene_id "sraer114_gene_46048"; transcript_id "sraer114_gene_46048_tx_6"; exon_id "6_16238388_16238606_-"; exonnum "2"; txlen "1456";
6	sraer114_mid	exon	16238388	16238606	0.0927333272229798	-	.	gene_id "sraer114_gene_46048"; transcript_id "sraer114_gene_46048_tx_8"; exon_id "6_16238388_16238606_-"; exonnum "2"; txlen "1311";
6	sraer114_ss	exon	16244690	16244782	0.0869374942715436	-	.	gene_id "sraer114_gene_46048"; transcript_id "sraer114_gene_46048_tx_10"; exon_id "6_16244690_16244782_-"; exonnum "1"; txlen "1593";
6	sraer114_ss	exon	16244690	16244782	0.0869374942715436	-	.	gene_id "sraer114_gene_46048"; transcript_id "sraer114_gene_46048_tx_11"; exon_id "6_16244690_16244782_-"; exonnum "1"; txlen "1374";
6	sraer114_ss	exon	16244690	16244782	0.0869374942715436	-	.	gene_id "sraer114_gene_46048"; transcript_id "sraer114_gene_46048_tx_12"; exon_id "6_16244690_16244782_-"; exonnum "1"; txlen "1448";
6	sraer114_ss	exon	16244690	16244782	0.0869374942715436	-	.	gene_id "sraer114_gene_46048"; transcript_id "sraer114_gene_46048_tx_13"; exon_id "6_16244690_16244782_-"; exonnum "1"; txlen "1229";
6	sraer114_ss	exon	16244690	16244782	0.0579583295143624	-	.	gene_id "sraer114_gene_46048"; transcript_id "sraer114_gene_46048_tx_14"; exon_id "6_16244690_16244782_-"; exonnum "1"; txlen "1634";
6	sraer114_ss	exon	16244690	16244782	0.0579583295143624	-	.	gene_id "sraer114_gene_46048"; transcript_id "sraer114_gene_46048_tx_15"; exon_id "6_16244690_16244782_-"; exonnum "1"; txlen "1415";
6	sraer114_ss	exon	16244690	16244782	0.0579583295143624	-	.	gene_id "sraer114_gene_46048"; transcript_id "sraer114_gene_46048_tx_16"; exon_id "6_16244690_16244782_-"; exonnum "1"; txlen "1489";
6	sraer114_ss	exon	16244690	16244782	0.0579583295143624	-	.	gene_id "sraer114_gene_46048"; transcript_id "sraer114_gene_46048_tx_17"; exon_id "6_16244690_16244782_-"; exonnum "1"; txlen "1270";
6	sraer114_ss	exon	16244690	16244782	0.0405708306600537	-	.	gene_id "sraer114_gene_46048"; transcript_id "sraer114_gene_46048_tx_18"; exon_id "6_16244690_16244782_-"; exonnum "1"; txlen "2044";
6	sraer114_ss	exon	16244690	16244782	0.0405708306600537	-	.	gene_id "sraer114_gene_46048"; transcript_id "sraer114_gene_46048_tx_19"; exon_id "6_16244690_16244782_-"; exonnum "1"; txlen "2181";
6	sraer114_ss	exon	16244690	16244782	0.243424983960322	-	.	gene_id "sraer114_gene_46048"; transcript_id "sraer114_gene_46048_tx_2"; exon_id "6_16244690_16244782_-"; exonnum "1"; txlen "1771";
6	sraer114_ss	exon	16244690	16244782	0.0405708306600537	-	.	gene_id "sraer114_gene_46048"; transcript_id "sraer114_gene_46048_tx_20"; exon_id "6_16244690_16244782_-"; exonnum "1"; txlen "2222";
6	sraer114_ss	exon	16244690	16244782	0.0405708306600537	-	.	gene_id "sraer114_gene_46048"; transcript_id "sraer114_gene_46048_tx_21"; exon_id "6_16244690_16244782_-"; exonnum "1"; txlen "2359";
6	sraer114_ss	exon	16244690	16244782	0.0405708306600537	-	.	gene_id "sraer114_gene_46048"; transcript_id "sraer114_gene_46048_tx_22"; exon_id "6_16244690_16244782_-"; exonnum "1"; txlen "1825";
6	sraer114_ss	exon	16244690	16244782	0.0405708306600537	-	.	gene_id "sraer114_gene_46048"; transcript_id "sraer114_gene_46048_tx_23"; exon_id "6_16244690_16244782_-"; exonnum "1"; txlen "1962";
6	sraer114_ss	exon	16244690	16244782	0.0405708306600537	-	.	gene_id "sraer114_gene_46048"; transcript_id "sraer114_gene_46048_tx_24"; exon_id "6_16244690_16244782_-"; exonnum "1"; txlen "2003";
6	sraer114_ss	exon	16244690	16244782	0.0405708306600537	-	.	gene_id "sraer114_gene_46048"; transcript_id "sraer114_gene_46048_tx_25"; exon_id "6_16244690_16244782_-"; exonnum "1"; txlen "2140";
6	sraer114_ss	exon	16244690	16244782	0.0405708306600537	-	.	gene_id "sraer114_gene_46048"; transcript_id "sraer114_gene_46048_tx_26"; exon_id "6_16244690_16244782_-"; exonnum "1"; txlen "2214";
6	sraer114_ss	exon	16244690	16244782	0.0405708306600537	-	.	gene_id "sraer114_gene_46048"; transcript_id "sraer114_gene_46048_tx_27"; exon_id "6_16244690_16244782_-"; exonnum "1"; txlen "1995";
6	sraer114_ss	exon	16244690	16244782	0.0405708306600537	-	.	gene_id "sraer114_gene_46048"; transcript_id "sraer114_gene_46048_tx_28"; exon_id "6_16244690_16244782_-"; exonnum "1"; txlen "2036";
6	sraer114_ss	exon	16244690	16244782	0.0405708306600537	-	.	gene_id "sraer114_gene_46048"; transcript_id "sraer114_gene_46048_tx_29"; exon_id "6_16244690_16244782_-"; exonnum "1"; txlen "2077";
6	sraer114_ss	exon	16244690	16244782	0.243424983960322	-	.	gene_id "sraer114_gene_46048"; transcript_id "sraer114_gene_46048_tx_3"; exon_id "6_16244690_16244782_-"; exonnum "1"; txlen "1552";
6	sraer114_ss	exon	16244690	16244782	0.0405708306600537	-	.	gene_id "sraer114_gene_46048"; transcript_id "sraer114_gene_46048_tx_30"; exon_id "6_16244690_16244782_-"; exonnum "1"; txlen "1899";
6	sraer114_ss	exon	16244690	16244782	0.0405708306600537	-	.	gene_id "sraer114_gene_46048"; transcript_id "sraer114_gene_46048_tx_31"; exon_id "6_16244690_16244782_-"; exonnum "1"; txlen "1817";
6	sraer114_ss	exon	16244690	16244782	0.243424983960322	-	.	gene_id "sraer114_gene_46048"; transcript_id "sraer114_gene_46048_tx_4"; exon_id "6_16244690_16244782_-"; exonnum "1"; txlen "1626";
6	sraer114_ss	exon	16244690	16244782	0.159385406164497	-	.	gene_id "sraer114_gene_46048"; transcript_id "sraer114_gene_46048_tx_5"; exon_id "6_16244690_16244782_-"; exonnum "1"; txlen "1407";
6	sraer114_ss	exon	16244690	16244782	0.0927333272229798	-	.	gene_id "sraer114_gene_46048"; transcript_id "sraer114_gene_46048_tx_6"; exon_id "6_16244690_16244782_-"; exonnum "1"; txlen "1456";
6	sraer114_ss	exon	16244690	16244782	0.0927333272229798	-	.	gene_id "sraer114_gene_46048"; transcript_id "sraer114_gene_46048_tx_7"; exon_id "6_16244690_16244782_-"; exonnum "1"; txlen "1237";
6	sraer114_ss	exon	16244690	16244782	0.0927333272229798	-	.	gene_id "sraer114_gene_46048"; transcript_id "sraer114_gene_46048_tx_8"; exon_id "6_16244690_16244782_-"; exonnum "1"; txlen "1311";
6	sraer114_ss	exon	16244690	16244782	0.0927333272229798	-	.	gene_id "sraer114_gene_46048"; transcript_id "sraer114_gene_46048_tx_9"; exon_id "6_16244690_16244782_-"; exonnum "1"; txlen "1092";
6	ensembl	gene	16248543	16249763	0	-	.	gene_id "ENSRNOG00000085731"; gene_version "1"; gene_source "ensembl"; gene_biotype "lncRNA";
6	ensembl	transcript	16248543	16249763	0	-	.	gene_id "ENSRNOG00000085731"; gene_version "1"; transcript_id "ENSRNOT00000150621"; transcript_version "1"; gene_source "ensembl"; gene_biotype "lncRNA"; transcript_source "ensembl"; transcript_biotype "lncRNA"; tag "Ensembl_canonical";
6	ensembl	exon	16248543	16249763	0	-	.	gene_id "ENSRNOG00000085731"; gene_version "1"; transcript_id "ENSRNOT00000150621"; transcript_version "1"; exon_number "1"; gene_source "ensembl"; gene_biotype "lncRNA"; transcript_source "ensembl"; transcript_biotype "lncRNA"; exon_id "ENSRNOE00000763023"; exon_version "1"; tag "Ensembl_canonical";
6	sraer114_es	exon	16268153	16268223	0.0354821392096278	-	.	gene_id "ENSRNOG00000079482"; transcript_id "ENSRNOG00000079482_tx_7"; exon_id "6_16268153_16268223_-"; exonnum "3"; txlen "588";
6	ensembl	exon	16268485	16268519	0	-	.	gene_id "ENSRNOG00000079482"; gene_version "1"; transcript_id "ENSRNOT00000149453"; transcript_version "1"; exon_number "3"; gene_source "ensembl"; gene_biotype "lncRNA"; transcript_source "ensembl"; transcript_biotype "lncRNA"; exon_id "ENSRNOE00000715685"; exon_version "1";
6	ensembl	gene	16268485	16281287	0	-	.	gene_id "ENSRNOG00000079482"; gene_version "1"; gene_source "ensembl"; gene_biotype "lncRNA";
6	ensembl	transcript	16268485	16281287	0	-	.	gene_id "ENSRNOG00000079482"; gene_version "1"; transcript_id "ENSRNOT00000149453"; transcript_version "1"; gene_source "ensembl"; gene_biotype "lncRNA"; transcript_source "ensembl"; transcript_biotype "lncRNA";
6	ensembl	exon	16279508	16279905	0	-	.	gene_id "ENSRNOG00000079482"; gene_version "1"; transcript_id "ENSRNOT00000122213"; transcript_version "1"; exon_number "3"; gene_source "ensembl"; gene_biotype "lncRNA"; transcript_source "ensembl"; transcript_biotype "lncRNA"; exon_id "ENSRNOE00000794481"; exon_version "1"; tag "Ensembl_canonical";
6	ENSEMBL114_rn	exon	16279508	16279905	0.369704148974536	-	.	gene_id "ENSRNOG00000079482"; transcript_id "ENSRNOG00000079482_tx_2"; exon_id "6_16279508_16279905_-"; exonnum "3"; txlen "522";
6	ENSEMBL114_rn	exon	16279508	16279905	0.0417609749892736	-	.	gene_id "ENSRNOG00000079482"; transcript_id "ENSRNOG00000079482_tx_6"; exon_id "6_16279508_16279905_-"; exonnum "2"; txlen "633";
6	ensembl	transcript	16279508	16281287	0	-	.	gene_id "ENSRNOG00000079482"; gene_version "1"; transcript_id "ENSRNOT00000122213"; transcript_version "1"; gene_source "ensembl"; gene_biotype "lncRNA"; transcript_source "ensembl"; transcript_biotype "lncRNA"; tag "Ensembl_canonical";
6	ensembl	exon	16280059	16280278	0	-	.	gene_id "ENSRNOG00000079482"; gene_version "1"; transcript_id "ENSRNOT00000170030"; transcript_version "1"; exon_number "2"; gene_source "ensembl"; gene_biotype "lncRNA"; transcript_source "ensembl"; transcript_biotype "lncRNA"; exon_id "ENSRNOE00000724861"; exon_version "1";
6	ensembl	transcript	16280059	16280557	0	-	.	gene_id "ENSRNOG00000079482"; gene_version "1"; transcript_id "ENSRNOT00000170030"; transcript_version "1"; gene_source "ensembl"; gene_biotype "lncRNA"; transcript_source "ensembl"; transcript_biotype "lncRNA";
6	sraer114_ss	exon	16280146	16280380	0.0417609749892736	-	.	gene_id "ENSRNOG00000079482"; transcript_id "ENSRNOG00000079482_tx_6"; exon_id "6_16280146_16280380_-"; exonnum "1"; txlen "633";
6	ensembl	exon	16280432	16280519	0	-	.	gene_id "ENSRNOG00000079482"; gene_version "1"; transcript_id "ENSRNOT00000149453"; transcript_version "1"; exon_number "2"; gene_source "ensembl"; gene_biotype "lncRNA"; transcript_source "ensembl"; transcript_biotype "lncRNA"; exon_id "ENSRNOE00000679003"; exon_version "1";
6	ensembl	exon	16280432	16280519	0	-	.	gene_id "ENSRNOG00000079482"; gene_version "1"; transcript_id "ENSRNOT00000122213"; transcript_version "1"; exon_number "2"; gene_source "ensembl"; gene_biotype "lncRNA"; transcript_source "ensembl"; transcript_biotype "lncRNA"; exon_id "ENSRNOE00000679003"; exon_version "1"; tag "Ensembl_canonical";
6	ENSEMBL114_rn	exon	16280432	16280519	0.369704148974536	-	.	gene_id "ENSRNOG00000079482"; transcript_id "ENSRNOG00000079482_tx_2"; exon_id "6_16280432_16280519_-"; exonnum "2"; txlen "522";
6	ENSEMBL114_rn	exon	16280432	16280519	0.0354821392096278	-	.	gene_id "ENSRNOG00000079482"; transcript_id "ENSRNOG00000079482_tx_7"; exon_id "6_16280432_16280519_-"; exonnum "2"; txlen "588";
6	ensembl	exon	16280432	16280557	0	-	.	gene_id "ENSRNOG00000079482"; gene_version "1"; transcript_id "ENSRNOT00000170030"; transcript_version "1"; exon_number "1"; gene_source "ensembl"; gene_biotype "lncRNA"; transcript_source "ensembl"; transcript_biotype "lncRNA"; exon_id "ENSRNOE00000759917"; exon_version "1";
6	ensembl	exon	16280859	16281287	0	-	.	gene_id "ENSRNOG00000079482"; gene_version "1"; transcript_id "ENSRNOT00000149453"; transcript_version "1"; exon_number "1"; gene_source "ensembl"; gene_biotype "lncRNA"; transcript_source "ensembl"; transcript_biotype "lncRNA"; exon_id "ENSRNOE00000722980"; exon_version "1";
6	ensembl	exon	16280859	16281287	0	-	.	gene_id "ENSRNOG00000079482"; gene_version "1"; transcript_id "ENSRNOT00000122213"; transcript_version "1"; exon_number "1"; gene_source "ensembl"; gene_biotype "lncRNA"; transcript_source "ensembl"; transcript_biotype "lncRNA"; exon_id "ENSRNOE00000722980"; exon_version "1"; tag "Ensembl_canonical";
6	ENSEMBL114_rn	exon	16280859	16281287	0.0354821392096278	-	.	gene_id "ENSRNOG00000079482"; transcript_id "ENSRNOG00000079482_tx_7"; exon_id "6_16280859_16281287_-"; exonnum "1"; txlen "588";
6	sraer114_ss	exon	16283435	16283470	0.369704148974536	-	.	gene_id "ENSRNOG00000079482"; transcript_id "ENSRNOG00000079482_tx_2"; exon_id "6_16283435_16283470_-"; exonnum "1"; txlen "522";
6	sraer114_es	exon	16290604	16291015	0.0306420232336406	-	.	gene_id "sraer114_gene_55668"; transcript_id "sraer114_gene_55668_tx_2"; exon_id "6_16290604_16291015_-"; exonnum "4"; txlen "923";
6	sraer114_es	exon	16290604	16291015	0.0184250466753239	-	.	gene_id "sraer114_gene_55668"; transcript_id "sraer114_gene_55668_tx_3"; exon_id "6_16290604_16291015_-"; exonnum "3"; txlen "608";
6	sraer114_mid	exon	16292661	16292975	0.0306420232336406	-	.	gene_id "sraer114_gene_55668"; transcript_id "sraer114_gene_55668_tx_2"; exon_id "6_16292661_16292975_-"; exonnum "3"; txlen "923";
6	sraer114_mid	exon	16293346	16293464	0.0306420232336406	-	.	gene_id "sraer114_gene_55668"; transcript_id "sraer114_gene_55668_tx_2"; exon_id "6_16293346_16293464_-"; exonnum "2"; txlen "923";
6	sraer114_mid	exon	16293346	16293464	0.0184250466753239	-	.	gene_id "sraer114_gene_55668"; transcript_id "sraer114_gene_55668_tx_3"; exon_id "6_16293346_16293464_-"; exonnum "2"; txlen "608";
6	sraer114_ss	exon	16293553	16293629	0.0306420232336406	-	.	gene_id "sraer114_gene_55668"; transcript_id "sraer114_gene_55668_tx_2"; exon_id "6_16293553_16293629_-"; exonnum "1"; txlen "923";
6	sraer114_ss	exon	16293553	16293629	0.0184250466753239	-	.	gene_id "sraer114_gene_55668"; transcript_id "sraer114_gene_55668_tx_3"; exon_id "6_16293553_16293629_-"; exonnum "1"; txlen "608";
6	sraer114_es	exon	16299696	16300570	0.0104413256685687	-	.	gene_id "sraer114_gene_46050"; transcript_id "sraer114_gene_46050_tx_2"; exon_id "6_16299696_16300570_-"; exonnum "4"; txlen "1338";
6	sraer114_es	exon	16300908	16301267	0.0149658653047287	-	.	gene_id "sraer114_gene_46050"; transcript_id "sraer114_gene_46050_tx_1"; exon_id "6_16300908_16301267_-"; exonnum "4"; txlen "823";
6	sraer114_mid	exon	16301623	16301840	0.0149658653047287	-	.	gene_id "sraer114_gene_46050"; transcript_id "sraer114_gene_46050_tx_1"; exon_id "6_16301623_16301840_-"; exonnum "3"; txlen "823";
6	sraer114_mid	exon	16301623	16301840	0.0104413256685687	-	.	gene_id "sraer114_gene_46050"; transcript_id "sraer114_gene_46050_tx_2"; exon_id "6_16301623_16301840_-"; exonnum "3"; txlen "1338";
6	sraer114_mid	exon	16302977	16303116	0.0149658653047287	-	.	gene_id "sraer114_gene_46050"; transcript_id "sraer114_gene_46050_tx_1"; exon_id "6_16302977_16303116_-"; exonnum "2"; txlen "823";
6	sraer114_mid	exon	16302977	16303116	0.0104413256685687	-	.	gene_id "sraer114_gene_46050"; transcript_id "sraer114_gene_46050_tx_2"; exon_id "6_16302977_16303116_-"; exonnum "2"; txlen "1338";
6	sraer114_ss	exon	16309442	16309546	0.0149658653047287	-	.	gene_id "sraer114_gene_46050"; transcript_id "sraer114_gene_46050_tx_1"; exon_id "6_16309442_16309546_-"; exonnum "1"; txlen "823";
6	sraer114_ss	exon	16309442	16309546	0.0104413256685687	-	.	gene_id "sraer114_gene_46050"; transcript_id "sraer114_gene_46050_tx_2"; exon_id "6_16309442_16309546_-"; exonnum "1"; txlen "1338";
6	sraer114_es	exon	16330691	16331688	0.140079747885363	-	.	gene_id "sraer114_gene_65203"; transcript_id "sraer114_gene_65203_tx_1"; exon_id "6_16330691_16331688_-"; exonnum "2"; txlen "1300";
6	sraer114_es	exon	16330691	16331688	0.00885119286088829	-	.	gene_id "sraer114_gene_65203"; transcript_id "sraer114_gene_65203_tx_2"; exon_id "6_16330691_16331688_-"; exonnum "3"; txlen "1473";
6	sraer114_mid	exon	16333990	16334162	0.00885119286088829	-	.	gene_id "sraer114_gene_65203"; transcript_id "sraer114_gene_65203_tx_2"; exon_id "6_16333990_16334162_-"; exonnum "2"; txlen "1473";
6	sraer114_ss	exon	16335255	16335556	0.140079747885363	-	.	gene_id "sraer114_gene_65203"; transcript_id "sraer114_gene_65203_tx_1"; exon_id "6_16335255_16335556_-"; exonnum "1"; txlen "1300";
6	sraer114_ss	exon	16335255	16335556	0.00885119286088829	-	.	gene_id "sraer114_gene_65203"; transcript_id "sraer114_gene_65203_tx_2"; exon_id "6_16335255_16335556_-"; exonnum "1"; txlen "1473";
6	ensembl	exon	16356086	16358715	0	-	.	gene_id "ENSRNOG00000083628"; gene_version "1"; transcript_id "ENSRNOT00000134304"; transcript_version "1"; exon_number "4"; gene_source "ensembl"; gene_biotype "lncRNA"; transcript_source "ensembl"; transcript_biotype "lncRNA"; exon_id "ENSRNOE00000711080"; exon_version "1"; tag "Ensembl_canonical";
6	ensembl	gene	16356086	16363742	0	-	.	gene_id "ENSRNOG00000083628"; gene_version "1"; gene_source "ensembl"; gene_biotype "lncRNA";
6	ensembl	transcript	16356086	16363742	0	-	.	gene_id "ENSRNOG00000083628"; gene_version "1"; transcript_id "ENSRNOT00000134304"; transcript_version "1"; gene_source "ensembl"; gene_biotype "lncRNA"; transcript_source "ensembl"; transcript_biotype "lncRNA"; tag "Ensembl_canonical";
6	ensembl	exon	16356109	16358715	0	-	.	gene_id "ENSRNOG00000083628"; gene_version "1"; transcript_id "ENSRNOT00000135480"; transcript_version "1"; exon_number "3"; gene_source "ensembl"; gene_biotype "lncRNA"; transcript_source "ensembl"; transcript_biotype "lncRNA"; exon_id "ENSRNOE00000795343"; exon_version "1";
6	ENSEMBL114_rn	exon	16356109	16358715	0.0637846586186981	-	.	gene_id "ENSRNOG00000083628"; transcript_id "ENSRNOG00000083628_tx_2"; exon_id "6_16356109_16358715_-"; exonnum "4"; txlen "3207";
6	ENSEMBL114_rn	exon	16356109	16358715	0.0159108668465993	-	.	gene_id "ENSRNOG00000083628"; transcript_id "ENSRNOG00000083628_tx_5"; exon_id "6_16356109_16358715_-"; exonnum "3"; txlen "3697";
6	ENSEMBL114_rn	exon	16356109	16358715	0.0136913011669133	-	.	gene_id "ENSRNOG00000083628"; transcript_id "ENSRNOG00000083628_tx_6"; exon_id "6_16356109_16358715_-"; exonnum "2"; txlen "2743";
6	ensembl	transcript	16356109	16363742	0	-	.	gene_id "ENSRNOG00000083628"; gene_version "1"; transcript_id "ENSRNOT00000135480"; transcript_version "1"; gene_source "ensembl"; gene_biotype "lncRNA"; transcript_source "ensembl"; transcript_biotype "lncRNA";
6	sraer114_mid	exon	16359843	16359998	0.0637846586186981	-	.	gene_id "ENSRNOG00000083628"; transcript_id "ENSRNOG00000083628_tx_2"; exon_id "6_16359843_16359998_-"; exonnum "3"; txlen "3207";
6	sraer114_mid	exon	16359843	16359998	0.0159108668465993	-	.	gene_id "ENSRNOG00000083628"; transcript_id "ENSRNOG00000083628_tx_5"; exon_id "6_16359843_16359998_-"; exonnum "2"; txlen "3697";
6	ensembl	exon	16359843	16362069	0	-	.	gene_id "ENSRNOG00000083628"; gene_version "1"; transcript_id "ENSRNOT00000134304"; transcript_version "1"; exon_number "3"; gene_source "ensembl"; gene_biotype "lncRNA"; transcript_source "ensembl"; transcript_biotype "lncRNA"; exon_id "ENSRNOE00000766237"; exon_version "1"; tag "Ensembl_canonical";
6	sraer114_ss	exon	16359847	16359982	0.0136913011669133	-	.	gene_id "ENSRNOG00000083628"; transcript_id "ENSRNOG00000083628_tx_6"; exon_id "6_16359847_16359982_-"; exonnum "1"; txlen "2743";
6	ensembl	exon	16360034	16360403	0	-	.	gene_id "ENSRNOG00000083628"; gene_version "1"; transcript_id "ENSRNOT00000154032"; transcript_version "1"; exon_number "4"; gene_source "ensembl"; gene_biotype "lncRNA"; transcript_source "ensembl"; transcript_biotype "lncRNA"; exon_id "ENSRNOE00000806153"; exon_version "1";
6	ensembl	transcript	16360034	16363742	0	-	.	gene_id "ENSRNOG00000083628"; gene_version "1"; transcript_id "ENSRNOT00000154032"; transcript_version "1"; gene_source "ensembl"; gene_biotype "lncRNA"; transcript_source "ensembl"; transcript_biotype "lncRNA";
6	ensembl	exon	16361136	16362069	0	-	.	gene_id "ENSRNOG00000083628"; gene_version "1"; transcript_id "ENSRNOT00000154032"; transcript_version "1"; exon_number "3"; gene_source "ensembl"; gene_biotype "lncRNA"; transcript_source "ensembl"; transcript_biotype "lncRNA"; exon_id "ENSRNOE00000787682"; exon_version "1";
6	ENSEMBL114_rn	exon	16361136	16362069	0.0159108668465993	-	.	gene_id "ENSRNOG00000083628"; transcript_id "ENSRNOG00000083628_tx_5"; exon_id "6_16361136_16362069_-"; exonnum "1"; txlen "3697";
6	ensembl	exon	16363203	16363319	0	-	.	gene_id "ENSRNOG00000083628"; gene_version "1"; transcript_id "ENSRNOT00000154032"; transcript_version "1"; exon_number "2"; gene_source "ensembl"; gene_biotype "lncRNA"; transcript_source "ensembl"; transcript_biotype "lncRNA"; exon_id "ENSRNOE00000782000"; exon_version "1";
6	ensembl	exon	16363203	16363323	0	-	.	gene_id "ENSRNOG00000083628"; gene_version "1"; transcript_id "ENSRNOT00000134304"; transcript_version "1"; exon_number "2"; gene_source "ensembl"; gene_biotype "lncRNA"; transcript_source "ensembl"; transcript_biotype "lncRNA"; exon_id "ENSRNOE00000776084"; exon_version "1"; tag "Ensembl_canonical";
6	ensembl	exon	16363203	16363323	0	-	.	gene_id "ENSRNOG00000083628"; gene_version "1"; transcript_id "ENSRNOT00000135480"; transcript_version "1"; exon_number "2"; gene_source "ensembl"; gene_biotype "lncRNA"; transcript_source "ensembl"; transcript_biotype "lncRNA"; exon_id "ENSRNOE00000776084"; exon_version "1";
6	ENSEMBL114_rn	exon	16363203	16363323	0.0637846586186981	-	.	gene_id "ENSRNOG00000083628"; transcript_id "ENSRNOG00000083628_tx_2"; exon_id "6_16363203_16363323_-"; exonnum "2"; txlen "3207";
6	ensembl	exon	16363420	16363742	0	-	.	gene_id "ENSRNOG00000083628"; gene_version "1"; transcript_id "ENSRNOT00000134304"; transcript_version "1"; exon_number "1"; gene_source "ensembl"; gene_biotype "lncRNA"; transcript_source "ensembl"; transcript_biotype "lncRNA"; exon_id "ENSRNOE00000725130"; exon_version "1"; tag "Ensembl_canonical";
6	ensembl	exon	16363420	16363742	0	-	.	gene_id "ENSRNOG00000083628"; gene_version "1"; transcript_id "ENSRNOT00000135480"; transcript_version "1"; exon_number "1"; gene_source "ensembl"; gene_biotype "lncRNA"; transcript_source "ensembl"; transcript_biotype "lncRNA"; exon_id "ENSRNOE00000725130"; exon_version "1";
6	ENSEMBL114_rn	exon	16363420	16363742	0.0637846586186981	-	.	gene_id "ENSRNOG00000083628"; transcript_id "ENSRNOG00000083628_tx_2"; exon_id "6_16363420_16363742_-"; exonnum "1"; txlen "3207";
6	ensembl	exon	16363522	16363742	0	-	.	gene_id "ENSRNOG00000083628"; gene_version "1"; transcript_id "ENSRNOT00000154032"; transcript_version "1"; exon_number "1"; gene_source "ensembl"; gene_biotype "lncRNA"; transcript_source "ensembl"; transcript_biotype "lncRNA"; exon_id "ENSRNOE00000754762"; exon_version "1";
6	sraer114_mid	exon	16401970	16402363	0.0169327167773515	-	.	gene_id "ENSRNOG00000078424"; transcript_id "ENSRNOG00000078424_tx_3"; exon_id "6_16401970_16402363_-"; exonnum "2"; txlen "630";
6	ensembl	exon	16402232	16402363	0	-	.	gene_id "ENSRNOG00000078424"; gene_version "1"; transcript_id "ENSRNOT00000122570"; transcript_version "1"; exon_number "3"; gene_source "ensembl"; gene_biotype "lncRNA"; transcript_source "ensembl"; transcript_biotype "lncRNA"; exon_id "ENSRNOE00000763618"; exon_version "1";
6	ensembl	gene	16402232	16419399	0	-	.	gene_id "ENSRNOG00000078424"; gene_version "1"; gene_source "ensembl"; gene_biotype "lncRNA";
6	ensembl	transcript	16402232	16419399	0	-	.	gene_id "ENSRNOG00000078424"; gene_version "1"; transcript_id "ENSRNOT00000122570"; transcript_version "1"; gene_source "ensembl"; gene_biotype "lncRNA"; transcript_source "ensembl"; transcript_biotype "lncRNA";
6	sraer114_ss	exon	16403363	16403598	0.0169327167773515	-	.	gene_id "ENSRNOG00000078424"; transcript_id "ENSRNOG00000078424_tx_3"; exon_id "6_16403363_16403598_-"; exonnum "1"; txlen "630";
6	ensembl	exon	16409805	16412338	0	-	.	gene_id "ENSRNOG00000078424"; gene_version "1"; transcript_id "ENSRNOT00000122570"; transcript_version "1"; exon_number "2"; gene_source "ensembl"; gene_biotype "lncRNA"; transcript_source "ensembl"; transcript_biotype "lncRNA"; exon_id "ENSRNOE00000674053"; exon_version "1";
6	ensembl	exon	16415053	16417725	0	-	.	gene_id "ENSRNOG00000078424"; gene_version "1"; transcript_id "ENSRNOT00000167901"; transcript_version "1"; exon_number "2"; gene_source "ensembl"; gene_biotype "lncRNA"; transcript_source "ensembl"; transcript_biotype "lncRNA"; exon_id "ENSRNOE00000729269"; exon_version "1"; tag "Ensembl_canonical";
6	ensembl	transcript	16415053	16419399	0	-	.	gene_id "ENSRNOG00000078424"; gene_version "1"; transcript_id "ENSRNOT00000167901"; transcript_version "1"; gene_source "ensembl"; gene_biotype "lncRNA"; transcript_source "ensembl"; transcript_biotype "lncRNA"; tag "Ensembl_canonical";
6	ensembl	exon	16419274	16419399	0	-	.	gene_id "ENSRNOG00000078424"; gene_version "1"; transcript_id "ENSRNOT00000122570"; transcript_version "1"; exon_number "1"; gene_source "ensembl"; gene_biotype "lncRNA"; transcript_source "ensembl"; transcript_biotype "lncRNA"; exon_id "ENSRNOE00000739868"; exon_version "1";
6	ensembl	exon	16419274	16419399	0	-	.	gene_id "ENSRNOG00000078424"; gene_version "1"; transcript_id "ENSRNOT00000167901"; transcript_version "1"; exon_number "1"; gene_source "ensembl"; gene_biotype "lncRNA"; transcript_source "ensembl"; transcript_biotype "lncRNA"; exon_id "ENSRNOE00000739868"; exon_version "1"; tag "Ensembl_canonical";
6	sraer114_es	exon	16448305	16448804	0.55686855453927	-	.	gene_id "ENSRNOG00000078424"; transcript_id "ENSRNOG00000078424_tx_1"; exon_id "6_16448305_16448804_-"; exonnum "2"; txlen "684";
6	sraer114_ss	exon	16453250	16453433	0.55686855453927	-	.	gene_id "ENSRNOG00000078424"; transcript_id "ENSRNOG00000078424_tx_1"; exon_id "6_16453250_16453433_-"; exonnum "1"; txlen "684";
6	ensembl	exon	16467743	16468583	0	-	.	gene_id "ENSRNOG00000084461"; gene_version "1"; transcript_id "ENSRNOT00000144908"; transcript_version "1"; exon_number "2"; gene_source "ensembl"; gene_biotype "lncRNA"; transcript_source "ensembl"; transcript_biotype "lncRNA"; exon_id "ENSRNOE00000752164"; exon_version "1";
6	ensembl	transcript	16467743	16471634	0	-	.	gene_id "ENSRNOG00000084461"; gene_version "1"; transcript_id "ENSRNOT00000144908"; transcript_version "1"; gene_source "ensembl"; gene_biotype "lncRNA"; transcript_source "ensembl"; transcript_biotype "lncRNA";
6	ensembl	gene	16467743	16471691	0	-	.	gene_id "ENSRNOG00000084461"; gene_version "1"; gene_source "ensembl"; gene_biotype "lncRNA";
6	ensembl	exon	16468094	16468583	0	-	.	gene_id "ENSRNOG00000084461"; gene_version "1"; transcript_id "ENSRNOT00000141120"; transcript_version "1"; exon_number "3"; gene_source "ensembl"; gene_biotype "lncRNA"; transcript_source "ensembl"; transcript_biotype "lncRNA"; exon_id "ENSRNOE00000706765"; exon_version "1";
6	ensembl	transcript	16468094	16471634	0	-	.	gene_id "ENSRNOG00000084461"; gene_version "1"; transcript_id "ENSRNOT00000141120"; transcript_version "1"; gene_source "ensembl"; gene_biotype "lncRNA"; transcript_source "ensembl"; transcript_biotype "lncRNA";
6	ensembl	exon	16468165	16468583	0	-	.	gene_id "ENSRNOG00000084461"; gene_version "1"; transcript_id "ENSRNOT00000129784"; transcript_version "1"; exon_number "3"; gene_source "ensembl"; gene_biotype "lncRNA"; transcript_source "ensembl"; transcript_biotype "lncRNA"; exon_id "ENSRNOE00000691833"; exon_version "1";
6	ensembl	transcript	16468165	16471691	0	-	.	gene_id "ENSRNOG00000084461"; gene_version "1"; transcript_id "ENSRNOT00000129784"; transcript_version "1"; gene_source "ensembl"; gene_biotype "lncRNA"; transcript_source "ensembl"; transcript_biotype "lncRNA";
6	ensembl	exon	16468228	16468583	0	-	.	gene_id "ENSRNOG00000084461"; gene_version "1"; transcript_id "ENSRNOT00000155373"; transcript_version "1"; exon_number "2"; gene_source "ensembl"; gene_biotype "lncRNA"; transcript_source "ensembl"; transcript_biotype "lncRNA"; exon_id "ENSRNOE00000725045"; exon_version "1";
6	ensembl	transcript	16468228	16471691	0	-	.	gene_id "ENSRNOG00000084461"; gene_version "1"; transcript_id "ENSRNOT00000155373"; transcript_version "1"; gene_source "ensembl"; gene_biotype "lncRNA"; transcript_source "ensembl"; transcript_biotype "lncRNA";
6	ensembl	exon	16468980	16469936	0	-	.	gene_id "ENSRNOG00000084461"; gene_version "1"; transcript_id "ENSRNOT00000142966"; transcript_version "1"; exon_number "2"; gene_source "ensembl"; gene_biotype "lncRNA"; transcript_source "ensembl"; transcript_biotype "lncRNA"; exon_id "ENSRNOE00000779582"; exon_version "1"; tag "Ensembl_canonical";
6	ensembl	transcript	16468980	16471634	0	-	.	gene_id "ENSRNOG00000084461"; gene_version "1"; transcript_id "ENSRNOT00000142966"; transcript_version "1"; gene_source "ensembl"; gene_biotype "lncRNA"; transcript_source "ensembl"; transcript_biotype "lncRNA"; tag "Ensembl_canonical";
6	ensembl	exon	16469790	16469936	0	-	.	gene_id "ENSRNOG00000084461"; gene_version "1"; transcript_id "ENSRNOT00000141120"; transcript_version "1"; exon_number "2"; gene_source "ensembl"; gene_biotype "lncRNA"; transcript_source "ensembl"; transcript_biotype "lncRNA"; exon_id "ENSRNOE00000675083"; exon_version "1";
6	ensembl	exon	16471007	16471634	0	-	.	gene_id "ENSRNOG00000084461"; gene_version "1"; transcript_id "ENSRNOT00000142966"; transcript_version "1"; exon_number "1"; gene_source "ensembl"; gene_biotype "lncRNA"; transcript_source "ensembl"; transcript_biotype "lncRNA"; exon_id "ENSRNOE00000812688"; exon_version "1"; tag "Ensembl_canonical";
6	ensembl	exon	16471158	16471634	0	-	.	gene_id "ENSRNOG00000084461"; gene_version "1"; transcript_id "ENSRNOT00000141120"; transcript_version "1"; exon_number "1"; gene_source "ensembl"; gene_biotype "lncRNA"; transcript_source "ensembl"; transcript_biotype "lncRNA"; exon_id "ENSRNOE00000708713"; exon_version "1";
6	ensembl	exon	16471239	16471392	0	-	.	gene_id "ENSRNOG00000084461"; gene_version "1"; transcript_id "ENSRNOT00000129784"; transcript_version "1"; exon_number "2"; gene_source "ensembl"; gene_biotype "lncRNA"; transcript_source "ensembl"; transcript_biotype "lncRNA"; exon_id "ENSRNOE00000717233"; exon_version "1";
6	ensembl	exon	16471499	16471634	0	-	.	gene_id "ENSRNOG00000084461"; gene_version "1"; transcript_id "ENSRNOT00000144908"; transcript_version "1"; exon_number "1"; gene_source "ensembl"; gene_biotype "lncRNA"; transcript_source "ensembl"; transcript_biotype "lncRNA"; exon_id "ENSRNOE00000685151"; exon_version "1";
6	ensembl	exon	16471641	16471691	0	-	.	gene_id "ENSRNOG00000084461"; gene_version "1"; transcript_id "ENSRNOT00000129784"; transcript_version "1"; exon_number "1"; gene_source "ensembl"; gene_biotype "lncRNA"; transcript_source "ensembl"; transcript_biotype "lncRNA"; exon_id "ENSRNOE00000752070"; exon_version "1";
6	ensembl	exon	16471641	16471691	0	-	.	gene_id "ENSRNOG00000084461"; gene_version "1"; transcript_id "ENSRNOT00000155373"; transcript_version "1"; exon_number "1"; gene_source "ensembl"; gene_biotype "lncRNA"; transcript_source "ensembl"; transcript_biotype "lncRNA"; exon_id "ENSRNOE00000752070"; exon_version "1";
6	sraer114_es	exon	16480125	16480778	0.033477520307909	-	.	gene_id "sraer114_gene_46052"; transcript_id "sraer114_gene_46052_tx_1"; exon_id "6_16480125_16480778_-"; exonnum "3"; txlen "848";
6	sraer114_mid	exon	16481653	16481763	0.033477520307909	-	.	gene_id "sraer114_gene_46052"; transcript_id "sraer114_gene_46052_tx_1"; exon_id "6_16481653_16481763_-"; exonnum "2"; txlen "848";
6	sraer114_ss	exon	16482444	16482526	0.033477520307909	-	.	gene_id "sraer114_gene_46052"; transcript_id "sraer114_gene_46052_tx_1"; exon_id "6_16482444_16482526_-"; exonnum "1"; txlen "848";
6	ensembl	exon	16502281	16502824	0	-	.	gene_id "ENSRNOG00000087258"; gene_version "1"; transcript_id "ENSRNOT00000155702"; transcript_version "1"; exon_number "4"; gene_source "ensembl"; gene_biotype "lncRNA"; transcript_source "ensembl"; transcript_biotype "lncRNA"; exon_id "ENSRNOE00000685065"; exon_version "1";
6	ensembl	exon	16502281	16502887	0	-	.	gene_id "ENSRNOG00000087258"; gene_version "1"; transcript_id "ENSRNOT00000150892"; transcript_version "1"; exon_number "3"; gene_source "ensembl"; gene_biotype "lncRNA"; transcript_source "ensembl"; transcript_biotype "lncRNA"; exon_id "ENSRNOE00000782875"; exon_version "1";
6	ensembl	exon	16502281	16502887	0	-	.	gene_id "ENSRNOG00000087258"; gene_version "1"; transcript_id "ENSRNOT00000123730"; transcript_version "1"; exon_number "2"; gene_source "ensembl"; gene_biotype "lncRNA"; transcript_source "ensembl"; transcript_biotype "lncRNA"; exon_id "ENSRNOE00000782875"; exon_version "1";
6	ENSEMBL114_rn	exon	16502281	16502887	0.110027411981805	-	.	gene_id "ENSRNOG00000087258"; transcript_id "ENSRNOG00000087258_tx_15"; exon_id "6_16502281_16502887_-"; exonnum "3"; txlen "836";
6	ENSEMBL114_rn	exon	16502281	16502887	0.0435240908857484	-	.	gene_id "ENSRNOG00000087258"; transcript_id "ENSRNOG00000087258_tx_17"; exon_id "6_16502281_16502887_-"; exonnum "5"; txlen "1280";
6	ENSEMBL114_rn	exon	16502281	16502887	0.44877258262537	-	.	gene_id "ENSRNOG00000087258"; transcript_id "ENSRNOG00000087258_tx_7"; exon_id "6_16502281_16502887_-"; exonnum "3"; txlen "995";
6	ENSEMBL114_rn	exon	16502281	16502887	0.411268713248304	-	.	gene_id "ENSRNOG00000087258"; transcript_id "ENSRNOG00000087258_tx_8"; exon_id "6_16502281_16502887_-"; exonnum "4"; txlen "1042";
6	ensembl	gene	16502281	16521326	0	-	.	gene_id "ENSRNOG00000087258"; gene_version "1"; gene_source "ensembl"; gene_biotype "lncRNA";
6	ensembl	transcript	16502281	16521326	0	-	.	gene_id "ENSRNOG00000087258"; gene_version "1"; transcript_id "ENSRNOT00000150892"; transcript_version "1"; gene_source "ensembl"; gene_biotype "lncRNA"; transcript_source "ensembl"; transcript_biotype "lncRNA";
6	ensembl	transcript	16502281	16521326	0	-	.	gene_id "ENSRNOG00000087258"; gene_version "1"; transcript_id "ENSRNOT00000155702"; transcript_version "1"; gene_source "ensembl"; gene_biotype "lncRNA"; transcript_source "ensembl"; transcript_biotype "lncRNA";
6	ensembl	transcript	16502281	16521326	0	-	.	gene_id "ENSRNOG00000087258"; gene_version "1"; transcript_id "ENSRNOT00000123730"; transcript_version "1"; gene_source "ensembl"; gene_biotype "lncRNA"; transcript_source "ensembl"; transcript_biotype "lncRNA";
6	ensembl	exon	16502746	16502824	0	-	.	gene_id "ENSRNOG00000087258"; gene_version "1"; transcript_id "ENSRNOT00000141834"; transcript_version "1"; exon_number "3"; gene_source "ensembl"; gene_biotype "lncRNA"; transcript_source "ensembl"; transcript_biotype "lncRNA"; exon_id "ENSRNOE00000712281"; exon_version "1";
6	ENSEMBL114_rn	exon	16502746	16502824	0.0178393818462091	-	.	gene_id "ENSRNOG00000087258"; transcript_id "ENSRNOG00000087258_tx_18"; exon_id "6_16502746_16502824_-"; exonnum "5"; txlen "752";
6	ENSEMBL114_rn	exon	16502746	16502824	0.753500613180975	-	.	gene_id "ENSRNOG00000087258"; transcript_id "ENSRNOG00000087258_tx_5"; exon_id "6_16502746_16502824_-"; exonnum "4"; txlen "514";
6	ensembl	transcript	16502746	16509980	0	-	.	gene_id "ENSRNOG00000087258"; gene_version "1"; transcript_id "ENSRNOT00000141834"; transcript_version "1"; gene_source "ensembl"; gene_biotype "lncRNA"; transcript_source "ensembl"; transcript_biotype "lncRNA";
6	ensembl	exon	16504522	16505143	0	-	.	gene_id "ENSRNOG00000087258"; gene_version "1"; transcript_id "ENSRNOT00000123209"; transcript_version "1"; exon_number "4"; gene_source "ensembl"; gene_biotype "lncRNA"; transcript_source "ensembl"; transcript_biotype "lncRNA"; exon_id "ENSRNOE00000702227"; exon_version "1"; tag "Ensembl_canonical";
6	ensembl	transcript	16504522	16521326	0	-	.	gene_id "ENSRNOG00000087258"; gene_version "1"; transcript_id "ENSRNOT00000123209"; transcript_version "1"; gene_source "ensembl"; gene_biotype "lncRNA"; transcript_source "ensembl"; transcript_biotype "lncRNA"; tag "Ensembl_canonical";
6	ensembl	exon	16506397	16506479	0	-	.	gene_id "ENSRNOG00000087258"; gene_version "1"; transcript_id "ENSRNOT00000123209"; transcript_version "1"; exon_number "3"; gene_source "ensembl"; gene_biotype "lncRNA"; transcript_source "ensembl"; transcript_biotype "lncRNA"; exon_id "ENSRNOE00000747399"; exon_version "1"; tag "Ensembl_canonical";
6	ensembl	exon	16506617	16506672	0	-	.	gene_id "ENSRNOG00000087258"; gene_version "1"; transcript_id "ENSRNOT00000150892"; transcript_version "1"; exon_number "2"; gene_source "ensembl"; gene_biotype "lncRNA"; transcript_source "ensembl"; transcript_biotype "lncRNA"; exon_id "ENSRNOE00000793627"; exon_version "1";
6	ensembl	exon	16506617	16506672	0	-	.	gene_id "ENSRNOG00000087258"; gene_version "1"; transcript_id "ENSRNOT00000155702"; transcript_version "1"; exon_number "3"; gene_source "ensembl"; gene_biotype "lncRNA"; transcript_source "ensembl"; transcript_biotype "lncRNA"; exon_id "ENSRNOE00000793627"; exon_version "1";
6	ensembl	exon	16506617	16506672	0	-	.	gene_id "ENSRNOG00000087258"; gene_version "1"; transcript_id "ENSRNOT00000141834"; transcript_version "1"; exon_number "2"; gene_source "ensembl"; gene_biotype "lncRNA"; transcript_source "ensembl"; transcript_biotype "lncRNA"; exon_id "ENSRNOE00000793627"; exon_version "1";
6	ensembl	exon	16506617	16506672	0	-	.	gene_id "ENSRNOG00000087258"; gene_version "1"; transcript_id "ENSRNOT00000123209"; transcript_version "1"; exon_number "2"; gene_source "ensembl"; gene_biotype "lncRNA"; transcript_source "ensembl"; transcript_biotype "lncRNA"; exon_id "ENSRNOE00000793627"; exon_version "1"; tag "Ensembl_canonical";
6	ENSEMBL114_rn	exon	16506617	16506672	0.0435240908857484	-	.	gene_id "ENSRNOG00000087258"; transcript_id "ENSRNOG00000087258_tx_17"; exon_id "6_16506617_16506672_-"; exonnum "4"; txlen "1280";
6	ENSEMBL114_rn	exon	16506617	16506672	0.0178393818462091	-	.	gene_id "ENSRNOG00000087258"; transcript_id "ENSRNOG00000087258_tx_18"; exon_id "6_16506617_16506672_-"; exonnum "4"; txlen "752";
6	sraer114_mid	exon	16506634	16506672	0.110027411981805	-	.	gene_id "ENSRNOG00000087258"; transcript_id "ENSRNOG00000087258_tx_15"; exon_id "6_16506634_16506672_-"; exonnum "2"; txlen "836";
6	sraer114_mid	exon	16506634	16506672	0.753500613180975	-	.	gene_id "ENSRNOG00000087258"; transcript_id "ENSRNOG00000087258_tx_5"; exon_id "6_16506634_16506672_-"; exonnum "3"; txlen "514";
6	sraer114_mid	exon	16506634	16506672	0.44877258262537	-	.	gene_id "ENSRNOG00000087258"; transcript_id "ENSRNOG00000087258_tx_7"; exon_id "6_16506634_16506672_-"; exonnum "2"; txlen "995";
6	sraer114_mid	exon	16506634	16506672	0.411268713248304	-	.	gene_id "ENSRNOG00000087258"; transcript_id "ENSRNOG00000087258_tx_8"; exon_id "6_16506634_16506672_-"; exonnum "3"; txlen "1042";
6	sraer114_ss	exon	16507808	16507997	0.110027411981805	-	.	gene_id "ENSRNOG00000087258"; transcript_id "ENSRNOG00000087258_tx_15"; exon_id "6_16507808_16507997_-"; exonnum "1"; txlen "836";
6	ensembl	exon	16509781	16509980	0	-	.	gene_id "ENSRNOG00000087258"; gene_version "1"; transcript_id "ENSRNOT00000141834"; transcript_version "1"; exon_number "1"; gene_source "ensembl"; gene_biotype "lncRNA"; transcript_source "ensembl"; transcript_biotype "lncRNA"; exon_id "ENSRNOE00000800811"; exon_version "1";
6	ensembl	exon	16517055	16517101	0	-	.	gene_id "ENSRNOG00000087258"; gene_version "1"; transcript_id "ENSRNOT00000155702"; transcript_version "1"; exon_number "2"; gene_source "ensembl"; gene_biotype "lncRNA"; transcript_source "ensembl"; transcript_biotype "lncRNA"; exon_id "ENSRNOE00000715667"; exon_version "1";
6	ENSEMBL114_rn	exon	16517055	16517101	0.753500613180975	-	.	gene_id "ENSRNOG00000087258"; transcript_id "ENSRNOG00000087258_tx_5"; exon_id "6_16517055_16517101_-"; exonnum "2"; txlen "514";
6	ENSEMBL114_rn	exon	16517055	16517101	0.411268713248304	-	.	gene_id "ENSRNOG00000087258"; transcript_id "ENSRNOG00000087258_tx_8"; exon_id "6_16517055_16517101_-"; exonnum "2"; txlen "1042";
6	ensembl	exon	16520978	16521326	0	-	.	gene_id "ENSRNOG00000087258"; gene_version "1"; transcript_id "ENSRNOT00000150892"; transcript_version "1"; exon_number "1"; gene_source "ensembl"; gene_biotype "lncRNA"; transcript_source "ensembl"; transcript_biotype "lncRNA"; exon_id "ENSRNOE00000674693"; exon_version "1";
6	ensembl	exon	16520978	16521326	0	-	.	gene_id "ENSRNOG00000087258"; gene_version "1"; transcript_id "ENSRNOT00000155702"; transcript_version "1"; exon_number "1"; gene_source "ensembl"; gene_biotype "lncRNA"; transcript_source "ensembl"; transcript_biotype "lncRNA"; exon_id "ENSRNOE00000674693"; exon_version "1";
6	ensembl	exon	16520978	16521326	0	-	.	gene_id "ENSRNOG00000087258"; gene_version "1"; transcript_id "ENSRNOT00000123730"; transcript_version "1"; exon_number "1"; gene_source "ensembl"; gene_biotype "lncRNA"; transcript_source "ensembl"; transcript_biotype "lncRNA"; exon_id "ENSRNOE00000674693"; exon_version "1";
6	ensembl	exon	16520978	16521326	0	-	.	gene_id "ENSRNOG00000087258"; gene_version "1"; transcript_id "ENSRNOT00000123209"; transcript_version "1"; exon_number "1"; gene_source "ensembl"; gene_biotype "lncRNA"; transcript_source "ensembl"; transcript_biotype "lncRNA"; exon_id "ENSRNOE00000674693"; exon_version "1"; tag "Ensembl_canonical";
6	ENSEMBL114_rn	exon	16520978	16521326	0.753500613180975	-	.	gene_id "ENSRNOG00000087258"; transcript_id "ENSRNOG00000087258_tx_5"; exon_id "6_16520978_16521326_-"; exonnum "1"; txlen "514";
6	ENSEMBL114_rn	exon	16520978	16521326	0.44877258262537	-	.	gene_id "ENSRNOG00000087258"; transcript_id "ENSRNOG00000087258_tx_7"; exon_id "6_16520978_16521326_-"; exonnum "1"; txlen "995";
6	ENSEMBL114_rn	exon	16520978	16521326	0.411268713248304	-	.	gene_id "ENSRNOG00000087258"; transcript_id "ENSRNOG00000087258_tx_8"; exon_id "6_16520978_16521326_-"; exonnum "1"; txlen "1042";
6	sraer114_mid	exon	16524550	16524745	0.0435240908857484	-	.	gene_id "ENSRNOG00000087258"; transcript_id "ENSRNOG00000087258_tx_17"; exon_id "6_16524550_16524745_-"; exonnum "3"; txlen "1280";
6	sraer114_mid	exon	16524550	16524745	0.0178393818462091	-	.	gene_id "ENSRNOG00000087258"; transcript_id "ENSRNOG00000087258_tx_18"; exon_id "6_16524550_16524745_-"; exonnum "3"; txlen "752";
6	sraer114_mid	exon	16526640	16526871	0.0435240908857484	-	.	gene_id "ENSRNOG00000087258"; transcript_id "ENSRNOG00000087258_tx_17"; exon_id "6_16526640_16526871_-"; exonnum "2"; txlen "1280";
6	sraer114_mid	exon	16526640	16526871	0.0178393818462091	-	.	gene_id "ENSRNOG00000087258"; transcript_id "ENSRNOG00000087258_tx_18"; exon_id "6_16526640_16526871_-"; exonnum "2"; txlen "752";
6	sraer114_ss	exon	16529853	16530041	0.0435240908857484	-	.	gene_id "ENSRNOG00000087258"; transcript_id "ENSRNOG00000087258_tx_17"; exon_id "6_16529853_16530041_-"; exonnum "1"; txlen "1280";
6	sraer114_ss	exon	16529853	16530041	0.0178393818462091	-	.	gene_id "ENSRNOG00000087258"; transcript_id "ENSRNOG00000087258_tx_18"; exon_id "6_16529853_16530041_-"; exonnum "1"; txlen "752";
6	sraer114_es	exon	16533153	16533483	0.147068099894795	-	.	gene_id "ENSRNOG00000087258"; transcript_id "ENSRNOG00000087258_tx_13"; exon_id "6_16533153_16533483_-"; exonnum "2"; txlen "829";
6	sraer114_ss	exon	16535289	16535786	0.147068099894795	-	.	gene_id "ENSRNOG00000087258"; transcript_id "ENSRNOG00000087258_tx_13"; exon_id "6_16535289_16535786_-"; exonnum "1"; txlen "829";
6	ensembl	exon	16581542	16582810	0	-	.	gene_id "ENSRNOG00000085045"; gene_version "1"; transcript_id "ENSRNOT00000129790"; transcript_version "1"; exon_number "2"; gene_source "ensembl"; gene_biotype "lncRNA"; transcript_source "ensembl"; transcript_biotype "lncRNA"; exon_id "ENSRNOE00000802503"; exon_version "1"; tag "Ensembl_canonical";
6	ensembl	gene	16581542	16586355	0	-	.	gene_id "ENSRNOG00000085045"; gene_version "1"; gene_source "ensembl"; gene_biotype "lncRNA";
6	ensembl	transcript	16581542	16586355	0	-	.	gene_id "ENSRNOG00000085045"; gene_version "1"; transcript_id "ENSRNOT00000129790"; transcript_version "1"; gene_source "ensembl"; gene_biotype "lncRNA"; transcript_source "ensembl"; transcript_biotype "lncRNA"; tag "Ensembl_canonical";
6	ensembl	exon	16581829	16582327	0	-	.	gene_id "ENSRNOG00000085045"; gene_version "1"; transcript_id "ENSRNOT00000167802"; transcript_version "1"; exon_number "3"; gene_source "ensembl"; gene_biotype "lncRNA"; transcript_source "ensembl"; transcript_biotype "lncRNA"; exon_id "ENSRNOE00000673626"; exon_version "1";
6	ensembl	transcript	16581829	16584655	0	-	.	gene_id "ENSRNOG00000085045"; gene_version "1"; transcript_id "ENSRNOT00000167802"; transcript_version "1"; gene_source "ensembl"; gene_biotype "lncRNA"; transcript_source "ensembl"; transcript_biotype "lncRNA";
6	sraer114_mid	exon	16582514	16582689	9.01006725911693	-	.	gene_id "ENSRNOG00000085045"; transcript_id "ENSRNOG00000085045_tx_1"; exon_id "6_16582514_16582689_-"; exonnum "2"; txlen "1859";
6	ensembl	exon	16582514	16582853	0	-	.	gene_id "ENSRNOG00000085045"; gene_version "1"; transcript_id "ENSRNOT00000167802"; transcript_version "1"; exon_number "2"; gene_source "ensembl"; gene_biotype "lncRNA"; transcript_source "ensembl"; transcript_biotype "lncRNA"; exon_id "ENSRNOE00000816081"; exon_version "1";
6	ensembl	exon	16582926	16586355	0	-	.	gene_id "ENSRNOG00000085045"; gene_version "1"; transcript_id "ENSRNOT00000129790"; transcript_version "1"; exon_number "1"; gene_source "ensembl"; gene_biotype "lncRNA"; transcript_source "ensembl"; transcript_biotype "lncRNA"; exon_id "ENSRNOE00000795731"; exon_version "1"; tag "Ensembl_canonical";
6	ensembl	exon	16582973	16584655	0	-	.	gene_id "ENSRNOG00000085045"; gene_version "1"; transcript_id "ENSRNOT00000167802"; transcript_version "1"; exon_number "1"; gene_source "ensembl"; gene_biotype "lncRNA"; transcript_source "ensembl"; transcript_biotype "lncRNA"; exon_id "ENSRNOE00000701002"; exon_version "1";
6	ENSEMBL114_rn	exon	16582973	16584655	9.01006725911693	-	.	gene_id "ENSRNOG00000085045"; transcript_id "ENSRNOG00000085045_tx_1"; exon_id "6_16582973_16584655_-"; exonnum "1"; txlen "1859";
6	sraer114_es	exon	16594626	16595149	4.28279565108196	-	.	gene_id "ENSRNOG00000085045"; transcript_id "ENSRNOG00000085045_tx_2"; exon_id "6_16594626_16595149_-"; exonnum "2"; txlen "604";
6	sraer114_ss	exon	16598371	16598450	4.28279565108196	-	.	gene_id "ENSRNOG00000085045"; transcript_id "ENSRNOG00000085045_tx_2"; exon_id "6_16598371_16598450_-"; exonnum "1"; txlen "604";
6	ensembl	three_prime_utr	16621998	16622998	0	-	.	gene_id "ENSRNOG00000004685"; gene_version "9"; transcript_id "ENSRNOT00000108472"; transcript_version "2"; gene_name "Mta3"; gene_source "ensembl"; gene_biotype "protein_coding"; transcript_name "Mta3-203"; transcript_source "ensembl"; transcript_biotype "protein_coding";
6	ensembl	exon	16621998	16623024	0	-	.	gene_id "ENSRNOG00000004685"; gene_version "9"; transcript_id "ENSRNOT00000108472"; transcript_version "2"; exon_number "17"; gene_name "Mta3"; gene_source "ensembl"; gene_biotype "protein_coding"; transcript_name "Mta3-203"; transcript_source "ensembl"; transcript_biotype "protein_coding"; exon_id "ENSRNOE00000713367"; exon_version "1";
6	ensembl	gene	16621998	16739485	0	-	.	gene_id "ENSRNOG00000004685"; gene_version "9"; gene_name "Mta3"; gene_source "ensembl"; gene_biotype "protein_coding";
6	ensembl	transcript	16621998	16739485	0	-	.	gene_id "ENSRNOG00000004685"; gene_version "9"; transcript_id "ENSRNOT00000108472"; transcript_version "2"; gene_name "Mta3"; gene_source "ensembl"; gene_biotype "protein_coding"; transcript_name "Mta3-203"; transcript_source "ensembl"; transcript_biotype "protein_coding";
6	ensembl	stop_codon	16622999	16623001	0	-	0	gene_id "ENSRNOG00000004685"; gene_version "9"; transcript_id "ENSRNOT00000108472"; transcript_version "2"; exon_number "17"; gene_name "Mta3"; gene_source "ensembl"; gene_biotype "protein_coding"; transcript_name "Mta3-203"; transcript_source "ensembl"; transcript_biotype "protein_coding";
6	ensembl	CDS	16623002	16623024	0	-	2	gene_id "ENSRNOG00000004685"; gene_version "9"; transcript_id "ENSRNOT00000108472"; transcript_version "2"; exon_number "17"; gene_name "Mta3"; gene_source "ensembl"; gene_biotype "protein_coding"; transcript_name "Mta3-203"; transcript_source "ensembl"; transcript_biotype "protein_coding"; protein_id "ENSRNOP00000084165"; protein_version "2";
6	ensembl	three_prime_utr	16624642	16624675	0	-	.	gene_id "ENSRNOG00000004685"; gene_version "9"; transcript_id "ENSRNOT00000079095"; transcript_version "3"; gene_name "Mta3"; gene_source "ensembl"; gene_biotype "protein_coding"; transcript_name "Mta3-201"; transcript_source "ensembl"; transcript_biotype "protein_coding"; tag "Ensembl_canonical";
6	ensembl	exon	16624642	16624833	0	-	.	gene_id "ENSRNOG00000004685"; gene_version "9"; transcript_id "ENSRNOT00000079095"; transcript_version "3"; exon_number "17"; gene_name "Mta3"; gene_source "ensembl"; gene_biotype "protein_coding"; transcript_name "Mta3-201"; transcript_source "ensembl"; transcript_biotype "protein_coding"; exon_id "ENSRNOE00000419483"; exon_version "2"; tag "Ensembl_canonical";
6	ensembl	transcript	16624642	16739485	0	-	.	gene_id "ENSRNOG00000004685"; gene_version "9"; transcript_id "ENSRNOT00000079095"; transcript_version "3"; gene_name "Mta3"; gene_source "ensembl"; gene_biotype "protein_coding"; transcript_name "Mta3-201"; transcript_source "ensembl"; transcript_biotype "protein_coding"; tag "Ensembl_canonical";
6	ensembl	stop_codon	16624676	16624678	0	-	0	gene_id "ENSRNOG00000004685"; gene_version "9"; transcript_id "ENSRNOT00000079095"; transcript_version "3"; exon_number "17"; gene_name "Mta3"; gene_source "ensembl"; gene_biotype "protein_coding"; transcript_name "Mta3-201"; transcript_source "ensembl"; transcript_biotype "protein_coding"; tag "Ensembl_canonical";
6	ensembl	CDS	16624679	16624833	0	-	2	gene_id "ENSRNOG00000004685"; gene_version "9"; transcript_id "ENSRNOT00000079095"; transcript_version "3"; exon_number "17"; gene_name "Mta3"; gene_source "ensembl"; gene_biotype "protein_coding"; transcript_name "Mta3-201"; transcript_source "ensembl"; transcript_biotype "protein_coding"; protein_id "ENSRNOP00000068747"; protein_version "3"; tag "Ensembl_canonical";
6	ensembl	three_prime_utr	16627372	16628253	0	-	.	gene_id "ENSRNOG00000004685"; gene_version "9"; transcript_id "ENSRNOT00000096808"; transcript_version "2"; gene_name "Mta3"; gene_source "ensembl"; gene_biotype "protein_coding"; transcript_name "Mta3-202"; transcript_source "ensembl"; transcript_biotype "protein_coding";
6	ensembl	exon	16627372	16628279	0	-	.	gene_id "ENSRNOG00000004685"; gene_version "9"; transcript_id "ENSRNOT00000096808"; transcript_version "2"; exon_number "17"; gene_name "Mta3"; gene_source "ensembl"; gene_biotype "protein_coding"; transcript_name "Mta3-202"; transcript_source "ensembl"; transcript_biotype "protein_coding"; exon_id "ENSRNOE00000745214"; exon_version "1";
6	ensembl	transcript	16627372	16739485	0	-	.	gene_id "ENSRNOG00000004685"; gene_version "9"; transcript_id "ENSRNOT00000096808"; transcript_version "2"; gene_name "Mta3"; gene_source "ensembl"; gene_biotype "protein_coding"; transcript_name "Mta3-202"; transcript_source "ensembl"; transcript_biotype "protein_coding";
6	ensembl	stop_codon	16628254	16628256	0	-	0	gene_id "ENSRNOG00000004685"; gene_version "9"; transcript_id "ENSRNOT00000096808"; transcript_version "2"; exon_number "17"; gene_name "Mta3"; gene_source "ensembl"; gene_biotype "protein_coding"; transcript_name "Mta3-202"; transcript_source "ensembl"; transcript_biotype "protein_coding";
6	ensembl	CDS	16628257	16628279	0	-	2	gene_id "ENSRNOG00000004685"; gene_version "9"; transcript_id "ENSRNOT00000096808"; transcript_version "2"; exon_number "17"; gene_name "Mta3"; gene_source "ensembl"; gene_biotype "protein_coding"; transcript_name "Mta3-202"; transcript_source "ensembl"; transcript_biotype "protein_coding"; protein_id "ENSRNOP00000084094"; protein_version "2";
6	ensembl	exon	16639795	16639941	0	-	.	gene_id "ENSRNOG00000004685"; gene_version "9"; transcript_id "ENSRNOT00000096808"; transcript_version "2"; exon_number "16"; gene_name "Mta3"; gene_source "ensembl"; gene_biotype "protein_coding"; transcript_name "Mta3-202"; transcript_source "ensembl"; transcript_biotype "protein_coding"; exon_id "ENSRNOE00000045103"; exon_version "3";
6	ensembl	CDS	16639795	16639941	0	-	2	gene_id "ENSRNOG00000004685"; gene_version "9"; transcript_id "ENSRNOT00000096808"; transcript_version "2"; exon_number "16"; gene_name "Mta3"; gene_source "ensembl"; gene_biotype "protein_coding"; transcript_name "Mta3-202"; transcript_source "ensembl"; transcript_biotype "protein_coding"; protein_id "ENSRNOP00000084094"; protein_version "2";
6	ensembl	exon	16639795	16639941	0	-	.	gene_id "ENSRNOG00000004685"; gene_version "9"; transcript_id "ENSRNOT00000079095"; transcript_version "3"; exon_number "16"; gene_name "Mta3"; gene_source "ensembl"; gene_biotype "protein_coding"; transcript_name "Mta3-201"; transcript_source "ensembl"; transcript_biotype "protein_coding"; exon_id "ENSRNOE00000045103"; exon_version "3"; tag "Ensembl_canonical";
6	ensembl	CDS	16639795	16639941	0	-	2	gene_id "ENSRNOG00000004685"; gene_version "9"; transcript_id "ENSRNOT00000079095"; transcript_version "3"; exon_number "16"; gene_name "Mta3"; gene_source "ensembl"; gene_biotype "protein_coding"; transcript_name "Mta3-201"; transcript_source "ensembl"; transcript_biotype "protein_coding"; protein_id "ENSRNOP00000068747"; protein_version "3"; tag "Ensembl_canonical";
6	ensembl	exon	16639795	16639941	0	-	.	gene_id "ENSRNOG00000004685"; gene_version "9"; transcript_id "ENSRNOT00000108472"; transcript_version "2"; exon_number "16"; gene_name "Mta3"; gene_source "ensembl"; gene_biotype "protein_coding"; transcript_name "Mta3-203"; transcript_source "ensembl"; transcript_biotype "protein_coding"; exon_id "ENSRNOE00000045103"; exon_version "3";
6	ensembl	CDS	16639795	16639941	0	-	2	gene_id "ENSRNOG00000004685"; gene_version "9"; transcript_id "ENSRNOT00000108472"; transcript_version "2"; exon_number "16"; gene_name "Mta3"; gene_source "ensembl"; gene_biotype "protein_coding"; transcript_name "Mta3-203"; transcript_source "ensembl"; transcript_biotype "protein_coding"; protein_id "ENSRNOP00000084165"; protein_version "2";
6	ensembl	exon	16643299	16643385	0	-	.	gene_id "ENSRNOG00000004685"; gene_version "9"; transcript_id "ENSRNOT00000096808"; transcript_version "2"; exon_number "15"; gene_name "Mta3"; gene_source "ensembl"; gene_biotype "protein_coding"; transcript_name "Mta3-202"; transcript_source "ensembl"; transcript_biotype "protein_coding"; exon_id "ENSRNOE00000045070"; exon_version "1";
6	ensembl	CDS	16643299	16643385	0	-	2	gene_id "ENSRNOG00000004685"; gene_version "9"; transcript_id "ENSRNOT00000096808"; transcript_version "2"; exon_number "15"; gene_name "Mta3"; gene_source "ensembl"; gene_biotype "protein_coding"; transcript_name "Mta3-202"; transcript_source "ensembl"; transcript_biotype "protein_coding"; protein_id "ENSRNOP00000084094"; protein_version "2";
6	ensembl	exon	16643299	16643385	0	-	.	gene_id "ENSRNOG00000004685"; gene_version "9"; transcript_id "ENSRNOT00000079095"; transcript_version "3"; exon_number "15"; gene_name "Mta3"; gene_source "ensembl"; gene_biotype "protein_coding"; transcript_name "Mta3-201"; transcript_source "ensembl"; transcript_biotype "protein_coding"; exon_id "ENSRNOE00000045070"; exon_version "1"; tag "Ensembl_canonical";
6	ensembl	CDS	16643299	16643385	0	-	2	gene_id "ENSRNOG00000004685"; gene_version "9"; transcript_id "ENSRNOT00000079095"; transcript_version "3"; exon_number "15"; gene_name "Mta3"; gene_source "ensembl"; gene_biotype "protein_coding"; transcript_name "Mta3-201"; transcript_source "ensembl"; transcript_biotype "protein_coding"; protein_id "ENSRNOP00000068747"; protein_version "3"; tag "Ensembl_canonical";
6	ensembl	exon	16643299	16643385	0	-	.	gene_id "ENSRNOG00000004685"; gene_version "9"; transcript_id "ENSRNOT00000108472"; transcript_version "2"; exon_number "15"; gene_name "Mta3"; gene_source "ensembl"; gene_biotype "protein_coding"; transcript_name "Mta3-203"; transcript_source "ensembl"; transcript_biotype "protein_coding"; exon_id "ENSRNOE00000045070"; exon_version "1";
6	ensembl	CDS	16643299	16643385	0	-	2	gene_id "ENSRNOG00000004685"; gene_version "9"; transcript_id "ENSRNOT00000108472"; transcript_version "2"; exon_number "15"; gene_name "Mta3"; gene_source "ensembl"; gene_biotype "protein_coding"; transcript_name "Mta3-203"; transcript_source "ensembl"; transcript_biotype "protein_coding"; protein_id "ENSRNOP00000084165"; protein_version "2";
6	ensembl	exon	16650439	16650661	0	-	.	gene_id "ENSRNOG00000004685"; gene_version "9"; transcript_id "ENSRNOT00000096808"; transcript_version "2"; exon_number "14"; gene_name "Mta3"; gene_source "ensembl"; gene_biotype "protein_coding"; transcript_name "Mta3-202"; transcript_source "ensembl"; transcript_biotype "protein_coding"; exon_id "ENSRNOE00000045006"; exon_version "1";
6	ensembl	CDS	16650439	16650661	0	-	0	gene_id "ENSRNOG00000004685"; gene_version "9"; transcript_id "ENSRNOT00000096808"; transcript_version "2"; exon_number "14"; gene_name "Mta3"; gene_source "ensembl"; gene_biotype "protein_coding"; transcript_name "Mta3-202"; transcript_source "ensembl"; transcript_biotype "protein_coding"; protein_id "ENSRNOP00000084094"; protein_version "2";
6	ensembl	exon	16650439	16650661	0	-	.	gene_id "ENSRNOG00000004685"; gene_version "9"; transcript_id "ENSRNOT00000079095"; transcript_version "3"; exon_number "14"; gene_name "Mta3"; gene_source "ensembl"; gene_biotype "protein_coding"; transcript_name "Mta3-201"; transcript_source "ensembl"; transcript_biotype "protein_coding"; exon_id "ENSRNOE00000045006"; exon_version "1"; tag "Ensembl_canonical";
6	ensembl	CDS	16650439	16650661	0	-	0	gene_id "ENSRNOG00000004685"; gene_version "9"; transcript_id "ENSRNOT00000079095"; transcript_version "3"; exon_number "14"; gene_name "Mta3"; gene_source "ensembl"; gene_biotype "protein_coding"; transcript_name "Mta3-201"; transcript_source "ensembl"; transcript_biotype "protein_coding"; protein_id "ENSRNOP00000068747"; protein_version "3"; tag "Ensembl_canonical";
6	ensembl	exon	16650439	16650661	0	-	.	gene_id "ENSRNOG00000004685"; gene_version "9"; transcript_id "ENSRNOT00000108472"; transcript_version "2"; exon_number "14"; gene_name "Mta3"; gene_source "ensembl"; gene_biotype "protein_coding"; transcript_name "Mta3-203"; transcript_source "ensembl"; transcript_biotype "protein_coding"; exon_id "ENSRNOE00000045006"; exon_version "1";
6	ensembl	CDS	16650439	16650661	0	-	0	gene_id "ENSRNOG00000004685"; gene_version "9"; transcript_id "ENSRNOT00000108472"; transcript_version "2"; exon_number "14"; gene_name "Mta3"; gene_source "ensembl"; gene_biotype "protein_coding"; transcript_name "Mta3-203"; transcript_source "ensembl"; transcript_biotype "protein_coding"; protein_id "ENSRNOP00000084165"; protein_version "2";
6	ensembl	exon	16651339	16651487	0	-	.	gene_id "ENSRNOG00000004685"; gene_version "9"; transcript_id "ENSRNOT00000096808"; transcript_version "2"; exon_number "13"; gene_name "Mta3"; gene_source "ensembl"; gene_biotype "protein_coding"; transcript_name "Mta3-202"; transcript_source "ensembl"; transcript_biotype "protein_coding"; exon_id "ENSRNOE00000044938"; exon_version "1";
6	ensembl	CDS	16651339	16651487	0	-	2	gene_id "ENSRNOG00000004685"; gene_version "9"; transcript_id "ENSRNOT00000096808"; transcript_version "2"; exon_number "13"; gene_name "Mta3"; gene_source "ensembl"; gene_biotype "protein_coding"; transcript_name "Mta3-202"; transcript_source "ensembl"; transcript_biotype "protein_coding"; protein_id "ENSRNOP00000084094"; protein_version "2";
6	ensembl	exon	16651339	16651487	0	-	.	gene_id "ENSRNOG00000004685"; gene_version "9"; transcript_id "ENSRNOT00000079095"; transcript_version "3"; exon_number "13"; gene_name "Mta3"; gene_source "ensembl"; gene_biotype "protein_coding"; transcript_name "Mta3-201"; transcript_source "ensembl"; transcript_biotype "protein_coding"; exon_id "ENSRNOE00000044938"; exon_version "1"; tag "Ensembl_canonical";
6	ensembl	CDS	16651339	16651487	0	-	2	gene_id "ENSRNOG00000004685"; gene_version "9"; transcript_id "ENSRNOT00000079095"; transcript_version "3"; exon_number "13"; gene_name "Mta3"; gene_source "ensembl"; gene_biotype "protein_coding"; transcript_name "Mta3-201"; transcript_source "ensembl"; transcript_biotype "protein_coding"; protein_id "ENSRNOP00000068747"; protein_version "3"; tag "Ensembl_canonical";
6	ensembl	exon	16651339	16651487	0	-	.	gene_id "ENSRNOG00000004685"; gene_version "9"; transcript_id "ENSRNOT00000108472"; transcript_version "2"; exon_number "13"; gene_name "Mta3"; gene_source "ensembl"; gene_biotype "protein_coding"; transcript_name "Mta3-203"; transcript_source "ensembl"; transcript_biotype "protein_coding"; exon_id "ENSRNOE00000044938"; exon_version "1";
6	ensembl	CDS	16651339	16651487	0	-	2	gene_id "ENSRNOG00000004685"; gene_version "9"; transcript_id "ENSRNOT00000108472"; transcript_version "2"; exon_number "13"; gene_name "Mta3"; gene_source "ensembl"; gene_biotype "protein_coding"; transcript_name "Mta3-203"; transcript_source "ensembl"; transcript_biotype "protein_coding"; protein_id "ENSRNOP00000084165"; protein_version "2";
6	sraer114_es	exon	16653145	16653476	0.154529088232467	-	.	gene_id "sraer114_gene_51823"; transcript_id "sraer114_gene_51823_tx_1"; exon_id "6_16653145_16653476_-"; exonnum "2"; txlen "623";
6	sraer114_ss	exon	16653507	16653797	0.154529088232467	-	.	gene_id "sraer114_gene_51823"; transcript_id "sraer114_gene_51823_tx_1"; exon_id "6_16653507_16653797_-"; exonnum "1"; txlen "623";
6	ensembl	exon	16654156	16654277	0	-	.	gene_id "ENSRNOG00000004685"; gene_version "9"; transcript_id "ENSRNOT00000096808"; transcript_version "2"; exon_number "12"; gene_name "Mta3"; gene_source "ensembl"; gene_biotype "protein_coding"; transcript_name "Mta3-202"; transcript_source "ensembl"; transcript_biotype "protein_coding"; exon_id "ENSRNOE00000044861"; exon_version "1";
6	ensembl	CDS	16654156	16654277	0	-	1	gene_id "ENSRNOG00000004685"; gene_version "9"; transcript_id "ENSRNOT00000096808"; transcript_version "2"; exon_number "12"; gene_name "Mta3"; gene_source "ensembl"; gene_biotype "protein_coding"; transcript_name "Mta3-202"; transcript_source "ensembl"; transcript_biotype "protein_coding"; protein_id "ENSRNOP00000084094"; protein_version "2";
6	ensembl	exon	16654156	16654280	0	-	.	gene_id "ENSRNOG00000004685"; gene_version "9"; transcript_id "ENSRNOT00000079095"; transcript_version "3"; exon_number "12"; gene_name "Mta3"; gene_source "ensembl"; gene_biotype "protein_coding"; transcript_name "Mta3-201"; transcript_source "ensembl"; transcript_biotype "protein_coding"; exon_id "ENSRNOE00000772812"; exon_version "1"; tag "Ensembl_canonical";
6	ensembl	CDS	16654156	16654280	0	-	1	gene_id "ENSRNOG00000004685"; gene_version "9"; transcript_id "ENSRNOT00000079095"; transcript_version "3"; exon_number "12"; gene_name "Mta3"; gene_source "ensembl"; gene_biotype "protein_coding"; transcript_name "Mta3-201"; transcript_source "ensembl"; transcript_biotype "protein_coding"; protein_id "ENSRNOP00000068747"; protein_version "3"; tag "Ensembl_canonical";
6	ensembl	exon	16654156	16654280	0	-	.	gene_id "ENSRNOG00000004685"; gene_version "9"; transcript_id "ENSRNOT00000108472"; transcript_version "2"; exon_number "12"; gene_name "Mta3"; gene_source "ensembl"; gene_biotype "protein_coding"; transcript_name "Mta3-203"; transcript_source "ensembl"; transcript_biotype "protein_coding"; exon_id "ENSRNOE00000772812"; exon_version "1";
6	ensembl	CDS	16654156	16654280	0	-	1	gene_id "ENSRNOG00000004685"; gene_version "9"; transcript_id "ENSRNOT00000108472"; transcript_version "2"; exon_number "12"; gene_name "Mta3"; gene_source "ensembl"; gene_biotype "protein_coding"; transcript_name "Mta3-203"; transcript_source "ensembl"; transcript_biotype "protein_coding"; protein_id "ENSRNOP00000084165"; protein_version "2";
6	ensembl	exon	16658460	16658518	0	-	.	gene_id "ENSRNOG00000004685"; gene_version "9"; transcript_id "ENSRNOT00000096808"; transcript_version "2"; exon_number "11"; gene_name "Mta3"; gene_source "ensembl"; gene_biotype "protein_coding"; transcript_name "Mta3-202"; transcript_source "ensembl"; transcript_biotype "protein_coding"; exon_id "ENSRNOE00000044788"; exon_version "1";
6	ensembl	CDS	16658460	16658518	0	-	0	gene_id "ENSRNOG00000004685"; gene_version "9"; transcript_id "ENSRNOT00000096808"; transcript_version "2"; exon_number "11"; gene_name "Mta3"; gene_source "ensembl"; gene_biotype "protein_coding"; transcript_name "Mta3-202"; transcript_source "ensembl"; transcript_biotype "protein_coding"; protein_id "ENSRNOP00000084094"; protein_version "2";
6	ensembl	exon	16658460	16658518	0	-	.	gene_id "ENSRNOG00000004685"; gene_version "9"; transcript_id "ENSRNOT00000079095"; transcript_version "3"; exon_number "11"; gene_name "Mta3"; gene_source "ensembl"; gene_biotype "protein_coding"; transcript_name "Mta3-201"; transcript_source "ensembl"; transcript_biotype "protein_coding"; exon_id "ENSRNOE00000044788"; exon_version "1"; tag "Ensembl_canonical";
6	ensembl	CDS	16658460	16658518	0	-	0	gene_id "ENSRNOG00000004685"; gene_version "9"; transcript_id "ENSRNOT00000079095"; transcript_version "3"; exon_number "11"; gene_name "Mta3"; gene_source "ensembl"; gene_biotype "protein_coding"; transcript_name "Mta3-201"; transcript_source "ensembl"; transcript_biotype "protein_coding"; protein_id "ENSRNOP00000068747"; protein_version "3"; tag "Ensembl_canonical";
6	ensembl	exon	16658460	16658518	0	-	.	gene_id "ENSRNOG00000004685"; gene_version "9"; transcript_id "ENSRNOT00000108472"; transcript_version "2"; exon_number "11"; gene_name "Mta3"; gene_source "ensembl"; gene_biotype "protein_coding"; transcript_name "Mta3-203"; transcript_source "ensembl"; transcript_biotype "protein_coding"; exon_id "ENSRNOE00000044788"; exon_version "1";
6	ensembl	CDS	16658460	16658518	0	-	0	gene_id "ENSRNOG00000004685"; gene_version "9"; transcript_id "ENSRNOT00000108472"; transcript_version "2"; exon_number "11"; gene_name "Mta3"; gene_source "ensembl"; gene_biotype "protein_coding"; transcript_name "Mta3-203"; transcript_source "ensembl"; transcript_biotype "protein_coding"; protein_id "ENSRNOP00000084165"; protein_version "2";
6	ensembl	exon	16660931	16661005	0	-	.	gene_id "ENSRNOG00000004685"; gene_version "9"; transcript_id "ENSRNOT00000096808"; transcript_version "2"; exon_number "10"; gene_name "Mta3"; gene_source "ensembl"; gene_biotype "protein_coding"; transcript_name "Mta3-202"; transcript_source "ensembl"; transcript_biotype "protein_coding"; exon_id "ENSRNOE00000477795"; exon_version "1";
6	ensembl	CDS	16660931	16661005	0	-	0	gene_id "ENSRNOG00000004685"; gene_version "9"; transcript_id "ENSRNOT00000096808"; transcript_version "2"; exon_number "10"; gene_name "Mta3"; gene_source "ensembl"; gene_biotype "protein_coding"; transcript_name "Mta3-202"; transcript_source "ensembl"; transcript_biotype "protein_coding"; protein_id "ENSRNOP00000084094"; protein_version "2";
6	ensembl	exon	16660931	16661005	0	-	.	gene_id "ENSRNOG00000004685"; gene_version "9"; transcript_id "ENSRNOT00000079095"; transcript_version "3"; exon_number "10"; gene_name "Mta3"; gene_source "ensembl"; gene_biotype "protein_coding"; transcript_name "Mta3-201"; transcript_source "ensembl"; transcript_biotype "protein_coding"; exon_id "ENSRNOE00000477795"; exon_version "1"; tag "Ensembl_canonical";
6	ensembl	CDS	16660931	16661005	0	-	0	gene_id "ENSRNOG00000004685"; gene_version "9"; transcript_id "ENSRNOT00000079095"; transcript_version "3"; exon_number "10"; gene_name "Mta3"; gene_source "ensembl"; gene_biotype "protein_coding"; transcript_name "Mta3-201"; transcript_source "ensembl"; transcript_biotype "protein_coding"; protein_id "ENSRNOP00000068747"; protein_version "3"; tag "Ensembl_canonical";
6	ensembl	exon	16660931	16661005	0	-	.	gene_id "ENSRNOG00000004685"; gene_version "9"; transcript_id "ENSRNOT00000108472"; transcript_version "2"; exon_number "10"; gene_name "Mta3"; gene_source "ensembl"; gene_biotype "protein_coding"; transcript_name "Mta3-203"; transcript_source "ensembl"; transcript_biotype "protein_coding"; exon_id "ENSRNOE00000477795"; exon_version "1";
6	ensembl	CDS	16660931	16661005	0	-	0	gene_id "ENSRNOG00000004685"; gene_version "9"; transcript_id "ENSRNOT00000108472"; transcript_version "2"; exon_number "10"; gene_name "Mta3"; gene_source "ensembl"; gene_biotype "protein_coding"; transcript_name "Mta3-203"; transcript_source "ensembl"; transcript_biotype "protein_coding"; protein_id "ENSRNOP00000084165"; protein_version "2";
6	ensembl	exon	16667244	16667432	0	-	.	gene_id "ENSRNOG00000004685"; gene_version "9"; transcript_id "ENSRNOT00000096808"; transcript_version "2"; exon_number "9"; gene_name "Mta3"; gene_source "ensembl"; gene_biotype "protein_coding"; transcript_name "Mta3-202"; transcript_source "ensembl"; transcript_biotype "protein_coding"; exon_id "ENSRNOE00000501049"; exon_version "1";
6	ensembl	CDS	16667244	16667432	0	-	0	gene_id "ENSRNOG00000004685"; gene_version "9"; transcript_id "ENSRNOT00000096808"; transcript_version "2"; exon_number "9"; gene_name "Mta3"; gene_source "ensembl"; gene_biotype "protein_coding"; transcript_name "Mta3-202"; transcript_source "ensembl"; transcript_biotype "protein_coding"; protein_id "ENSRNOP00000084094"; protein_version "2";
6	ensembl	exon	16667244	16667432	0	-	.	gene_id "ENSRNOG00000004685"; gene_version "9"; transcript_id "ENSRNOT00000079095"; transcript_version "3"; exon_number "9"; gene_name "Mta3"; gene_source "ensembl"; gene_biotype "protein_coding"; transcript_name "Mta3-201"; transcript_source "ensembl"; transcript_biotype "protein_coding"; exon_id "ENSRNOE00000501049"; exon_version "1"; tag "Ensembl_canonical";
6	ensembl	CDS	16667244	16667432	0	-	0	gene_id "ENSRNOG00000004685"; gene_version "9"; transcript_id "ENSRNOT00000079095"; transcript_version "3"; exon_number "9"; gene_name "Mta3"; gene_source "ensembl"; gene_biotype "protein_coding"; transcript_name "Mta3-201"; transcript_source "ensembl"; transcript_biotype "protein_coding"; protein_id "ENSRNOP00000068747"; protein_version "3"; tag "Ensembl_canonical";
6	ensembl	exon	16667244	16667432	0	-	.	gene_id "ENSRNOG00000004685"; gene_version "9"; transcript_id "ENSRNOT00000108472"; transcript_version "2"; exon_number "9"; gene_name "Mta3"; gene_source "ensembl"; gene_biotype "protein_coding"; transcript_name "Mta3-203"; transcript_source "ensembl"; transcript_biotype "protein_coding"; exon_id "ENSRNOE00000501049"; exon_version "1";
6	ensembl	CDS	16667244	16667432	0	-	0	gene_id "ENSRNOG00000004685"; gene_version "9"; transcript_id "ENSRNOT00000108472"; transcript_version "2"; exon_number "9"; gene_name "Mta3"; gene_source "ensembl"; gene_biotype "protein_coding"; transcript_name "Mta3-203"; transcript_source "ensembl"; transcript_biotype "protein_coding"; protein_id "ENSRNOP00000084165"; protein_version "2";
6	ensembl	exon	16677780	16677879	0	-	.	gene_id "ENSRNOG00000004685"; gene_version "9"; transcript_id "ENSRNOT00000096808"; transcript_version "2"; exon_number "8"; gene_name "Mta3"; gene_source "ensembl"; gene_biotype "protein_coding"; transcript_name "Mta3-202"; transcript_source "ensembl"; transcript_biotype "protein_coding"; exon_id "ENSRNOE00000456865"; exon_version "3";
6	ensembl	CDS	16677780	16677879	0	-	1	gene_id "ENSRNOG00000004685"; gene_version "9"; transcript_id "ENSRNOT00000096808"; transcript_version "2"; exon_number "8"; gene_name "Mta3"; gene_source "ensembl"; gene_biotype "protein_coding"; transcript_name "Mta3-202"; transcript_source "ensembl"; transcript_biotype "protein_coding"; protein_id "ENSRNOP00000084094"; protein_version "2";
6	ensembl	exon	16677780	16677879	0	-	.	gene_id "ENSRNOG00000004685"; gene_version "9"; transcript_id "ENSRNOT00000079095"; transcript_version "3"; exon_number "8"; gene_name "Mta3"; gene_source "ensembl"; gene_biotype "protein_coding"; transcript_name "Mta3-201"; transcript_source "ensembl"; transcript_biotype "protein_coding"; exon_id "ENSRNOE00000456865"; exon_version "3"; tag "Ensembl_canonical";
6	ensembl	CDS	16677780	16677879	0	-	1	gene_id "ENSRNOG00000004685"; gene_version "9"; transcript_id "ENSRNOT00000079095"; transcript_version "3"; exon_number "8"; gene_name "Mta3"; gene_source "ensembl"; gene_biotype "protein_coding"; transcript_name "Mta3-201"; transcript_source "ensembl"; transcript_biotype "protein_coding"; protein_id "ENSRNOP00000068747"; protein_version "3"; tag "Ensembl_canonical";
6	ensembl	exon	16677780	16677879	0	-	.	gene_id "ENSRNOG00000004685"; gene_version "9"; transcript_id "ENSRNOT00000108472"; transcript_version "2"; exon_number "8"; gene_name "Mta3"; gene_source "ensembl"; gene_biotype "protein_coding"; transcript_name "Mta3-203"; transcript_source "ensembl"; transcript_biotype "protein_coding"; exon_id "ENSRNOE00000456865"; exon_version "3";
6	ensembl	CDS	16677780	16677879	0	-	1	gene_id "ENSRNOG00000004685"; gene_version "9"; transcript_id "ENSRNOT00000108472"; transcript_version "2"; exon_number "8"; gene_name "Mta3"; gene_source "ensembl"; gene_biotype "protein_coding"; transcript_name "Mta3-203"; transcript_source "ensembl"; transcript_biotype "protein_coding"; protein_id "ENSRNOP00000084165"; protein_version "2";
6	ensembl	exon	16681264	16681366	0	-	.	gene_id "ENSRNOG00000004685"; gene_version "9"; transcript_id "ENSRNOT00000096808"; transcript_version "2"; exon_number "7"; gene_name "Mta3"; gene_source "ensembl"; gene_biotype "protein_coding"; transcript_name "Mta3-202"; transcript_source "ensembl"; transcript_biotype "protein_coding"; exon_id "ENSRNOE00000044501"; exon_version "2";
6	ensembl	CDS	16681264	16681366	0	-	2	gene_id "ENSRNOG00000004685"; gene_version "9"; transcript_id "ENSRNOT00000096808"; transcript_version "2"; exon_number "7"; gene_name "Mta3"; gene_source "ensembl"; gene_biotype "protein_coding"; transcript_name "Mta3-202"; transcript_source "ensembl"; transcript_biotype "protein_coding"; protein_id "ENSRNOP00000084094"; protein_version "2";
6	ensembl	exon	16681264	16681366	0	-	.	gene_id "ENSRNOG00000004685"; gene_version "9"; transcript_id "ENSRNOT00000079095"; transcript_version "3"; exon_number "7"; gene_name "Mta3"; gene_source "ensembl"; gene_biotype "protein_coding"; transcript_name "Mta3-201"; transcript_source "ensembl"; transcript_biotype "protein_coding"; exon_id "ENSRNOE00000044501"; exon_version "2"; tag "Ensembl_canonical";
6	ensembl	CDS	16681264	16681366	0	-	2	gene_id "ENSRNOG00000004685"; gene_version "9"; transcript_id "ENSRNOT00000079095"; transcript_version "3"; exon_number "7"; gene_name "Mta3"; gene_source "ensembl"; gene_biotype "protein_coding"; transcript_name "Mta3-201"; transcript_source "ensembl"; transcript_biotype "protein_coding"; protein_id "ENSRNOP00000068747"; protein_version "3"; tag "Ensembl_canonical";
6	ensembl	exon	16681264	16681366	0	-	.	gene_id "ENSRNOG00000004685"; gene_version "9"; transcript_id "ENSRNOT00000108472"; transcript_version "2"; exon_number "7"; gene_name "Mta3"; gene_source "ensembl"; gene_biotype "protein_coding"; transcript_name "Mta3-203"; transcript_source "ensembl"; transcript_biotype "protein_coding"; exon_id "ENSRNOE00000044501"; exon_version "2";
6	ensembl	CDS	16681264	16681366	0	-	2	gene_id "ENSRNOG00000004685"; gene_version "9"; transcript_id "ENSRNOT00000108472"; transcript_version "2"; exon_number "7"; gene_name "Mta3"; gene_source "ensembl"; gene_biotype "protein_coding"; transcript_name "Mta3-203"; transcript_source "ensembl"; transcript_biotype "protein_coding"; protein_id "ENSRNOP00000084165"; protein_version "2";
6	ensembl	exon	16688826	16688943	0	-	.	gene_id "ENSRNOG00000004685"; gene_version "9"; transcript_id "ENSRNOT00000096808"; transcript_version "2"; exon_number "6"; gene_name "Mta3"; gene_source "ensembl"; gene_biotype "protein_coding"; transcript_name "Mta3-202"; transcript_source "ensembl"; transcript_biotype "protein_coding"; exon_id "ENSRNOE00000075461"; exon_version "5";
6	ensembl	CDS	16688826	16688943	0	-	0	gene_id "ENSRNOG00000004685"; gene_version "9"; transcript_id "ENSRNOT00000096808"; transcript_version "2"; exon_number "6"; gene_name "Mta3"; gene_source "ensembl"; gene_biotype "protein_coding"; transcript_name "Mta3-202"; transcript_source "ensembl"; transcript_biotype "protein_coding"; protein_id "ENSRNOP00000084094"; protein_version "2";
6	ensembl	exon	16688826	16688943	0	-	.	gene_id "ENSRNOG00000004685"; gene_version "9"; transcript_id "ENSRNOT00000079095"; transcript_version "3"; exon_number "6"; gene_name "Mta3"; gene_source "ensembl"; gene_biotype "protein_coding"; transcript_name "Mta3-201"; transcript_source "ensembl"; transcript_biotype "protein_coding"; exon_id "ENSRNOE00000075461"; exon_version "5"; tag "Ensembl_canonical";
6	ensembl	CDS	16688826	16688943	0	-	0	gene_id "ENSRNOG00000004685"; gene_version "9"; transcript_id "ENSRNOT00000079095"; transcript_version "3"; exon_number "6"; gene_name "Mta3"; gene_source "ensembl"; gene_biotype "protein_coding"; transcript_name "Mta3-201"; transcript_source "ensembl"; transcript_biotype "protein_coding"; protein_id "ENSRNOP00000068747"; protein_version "3"; tag "Ensembl_canonical";
6	ensembl	exon	16688826	16688943	0	-	.	gene_id "ENSRNOG00000004685"; gene_version "9"; transcript_id "ENSRNOT00000108472"; transcript_version "2"; exon_number "6"; gene_name "Mta3"; gene_source "ensembl"; gene_biotype "protein_coding"; transcript_name "Mta3-203"; transcript_source "ensembl"; transcript_biotype "protein_coding"; exon_id "ENSRNOE00000075461"; exon_version "5";
6	ensembl	CDS	16688826	16688943	0	-	0	gene_id "ENSRNOG00000004685"; gene_version "9"; transcript_id "ENSRNOT00000108472"; transcript_version "2"; exon_number "6"; gene_name "Mta3"; gene_source "ensembl"; gene_biotype "protein_coding"; transcript_name "Mta3-203"; transcript_source "ensembl"; transcript_biotype "protein_coding"; protein_id "ENSRNOP00000084165"; protein_version "2";
6	ensembl	exon	16690608	16690671	0	-	.	gene_id "ENSRNOG00000004685"; gene_version "9"; transcript_id "ENSRNOT00000096808"; transcript_version "2"; exon_number "5"; gene_name "Mta3"; gene_source "ensembl"; gene_biotype "protein_coding"; transcript_name "Mta3-202"; transcript_source "ensembl"; transcript_biotype "protein_coding"; exon_id "ENSRNOE00000535561"; exon_version "2";
6	ensembl	CDS	16690608	16690671	0	-	1	gene_id "ENSRNOG00000004685"; gene_version "9"; transcript_id "ENSRNOT00000096808"; transcript_version "2"; exon_number "5"; gene_name "Mta3"; gene_source "ensembl"; gene_biotype "protein_coding"; transcript_name "Mta3-202"; transcript_source "ensembl"; transcript_biotype "protein_coding"; protein_id "ENSRNOP00000084094"; protein_version "2";
6	ensembl	exon	16690608	16690671	0	-	.	gene_id "ENSRNOG00000004685"; gene_version "9"; transcript_id "ENSRNOT00000079095"; transcript_version "3"; exon_number "5"; gene_name "Mta3"; gene_source "ensembl"; gene_biotype "protein_coding"; transcript_name "Mta3-201"; transcript_source "ensembl"; transcript_biotype "protein_coding"; exon_id "ENSRNOE00000535561"; exon_version "2"; tag "Ensembl_canonical";
6	ensembl	CDS	16690608	16690671	0	-	1	gene_id "ENSRNOG00000004685"; gene_version "9"; transcript_id "ENSRNOT00000079095"; transcript_version "3"; exon_number "5"; gene_name "Mta3"; gene_source "ensembl"; gene_biotype "protein_coding"; transcript_name "Mta3-201"; transcript_source "ensembl"; transcript_biotype "protein_coding"; protein_id "ENSRNOP00000068747"; protein_version "3"; tag "Ensembl_canonical";
6	ensembl	exon	16690608	16690671	0	-	.	gene_id "ENSRNOG00000004685"; gene_version "9"; transcript_id "ENSRNOT00000108472"; transcript_version "2"; exon_number "5"; gene_name "Mta3"; gene_source "ensembl"; gene_biotype "protein_coding"; transcript_name "Mta3-203"; transcript_source "ensembl"; transcript_biotype "protein_coding"; exon_id "ENSRNOE00000535561"; exon_version "2";
6	ensembl	CDS	16690608	16690671	0	-	1	gene_id "ENSRNOG00000004685"; gene_version "9"; transcript_id "ENSRNOT00000108472"; transcript_version "2"; exon_number "5"; gene_name "Mta3"; gene_source "ensembl"; gene_biotype "protein_coding"; transcript_name "Mta3-203"; transcript_source "ensembl"; transcript_biotype "protein_coding"; protein_id "ENSRNOP00000084165"; protein_version "2";
6	ensembl	exon	16708740	16708866	0	-	.	gene_id "ENSRNOG00000004685"; gene_version "9"; transcript_id "ENSRNOT00000096808"; transcript_version "2"; exon_number "4"; gene_name "Mta3"; gene_source "ensembl"; gene_biotype "protein_coding"; transcript_name "Mta3-202"; transcript_source "ensembl"; transcript_biotype "protein_coding"; exon_id "ENSRNOE00000518034"; exon_version "1";
6	ensembl	CDS	16708740	16708866	0	-	2	gene_id "ENSRNOG00000004685"; gene_version "9"; transcript_id "ENSRNOT00000096808"; transcript_version "2"; exon_number "4"; gene_name "Mta3"; gene_source "ensembl"; gene_biotype "protein_coding"; transcript_name "Mta3-202"; transcript_source "ensembl"; transcript_biotype "protein_coding"; protein_id "ENSRNOP00000084094"; protein_version "2";
6	ensembl	exon	16708740	16708866	0	-	.	gene_id "ENSRNOG00000004685"; gene_version "9"; transcript_id "ENSRNOT00000079095"; transcript_version "3"; exon_number "4"; gene_name "Mta3"; gene_source "ensembl"; gene_biotype "protein_coding"; transcript_name "Mta3-201"; transcript_source "ensembl"; transcript_biotype "protein_coding"; exon_id "ENSRNOE00000518034"; exon_version "1"; tag "Ensembl_canonical";
6	ensembl	CDS	16708740	16708866	0	-	2	gene_id "ENSRNOG00000004685"; gene_version "9"; transcript_id "ENSRNOT00000079095"; transcript_version "3"; exon_number "4"; gene_name "Mta3"; gene_source "ensembl"; gene_biotype "protein_coding"; transcript_name "Mta3-201"; transcript_source "ensembl"; transcript_biotype "protein_coding"; protein_id "ENSRNOP00000068747"; protein_version "3"; tag "Ensembl_canonical";
6	ensembl	exon	16708740	16708866	0	-	.	gene_id "ENSRNOG00000004685"; gene_version "9"; transcript_id "ENSRNOT00000108472"; transcript_version "2"; exon_number "4"; gene_name "Mta3"; gene_source "ensembl"; gene_biotype "protein_coding"; transcript_name "Mta3-203"; transcript_source "ensembl"; transcript_biotype "protein_coding"; exon_id "ENSRNOE00000518034"; exon_version "1";
6	ensembl	CDS	16708740	16708866	0	-	2	gene_id "ENSRNOG00000004685"; gene_version "9"; transcript_id "ENSRNOT00000108472"; transcript_version "2"; exon_number "4"; gene_name "Mta3"; gene_source "ensembl"; gene_biotype "protein_coding"; transcript_name "Mta3-203"; transcript_source "ensembl"; transcript_biotype "protein_coding"; protein_id "ENSRNOP00000084165"; protein_version "2";
6	ensembl	exon	16731156	16731249	0	-	.	gene_id "ENSRNOG00000004685"; gene_version "9"; transcript_id "ENSRNOT00000096808"; transcript_version "2"; exon_number "3"; gene_name "Mta3"; gene_source "ensembl"; gene_biotype "protein_coding"; transcript_name "Mta3-202"; transcript_source "ensembl"; transcript_biotype "protein_coding"; exon_id "ENSRNOE00000539819"; exon_version "1";
6	ensembl	CDS	16731156	16731249	0	-	0	gene_id "ENSRNOG00000004685"; gene_version "9"; transcript_id "ENSRNOT00000096808"; transcript_version "2"; exon_number "3"; gene_name "Mta3"; gene_source "ensembl"; gene_biotype "protein_coding"; transcript_name "Mta3-202"; transcript_source "ensembl"; transcript_biotype "protein_coding"; protein_id "ENSRNOP00000084094"; protein_version "2";
6	ensembl	exon	16731156	16731249	0	-	.	gene_id "ENSRNOG00000004685"; gene_version "9"; transcript_id "ENSRNOT00000079095"; transcript_version "3"; exon_number "3"; gene_name "Mta3"; gene_source "ensembl"; gene_biotype "protein_coding"; transcript_name "Mta3-201"; transcript_source "ensembl"; transcript_biotype "protein_coding"; exon_id "ENSRNOE00000539819"; exon_version "1"; tag "Ensembl_canonical";
6	ensembl	CDS	16731156	16731249	0	-	0	gene_id "ENSRNOG00000004685"; gene_version "9"; transcript_id "ENSRNOT00000079095"; transcript_version "3"; exon_number "3"; gene_name "Mta3"; gene_source "ensembl"; gene_biotype "protein_coding"; transcript_name "Mta3-201"; transcript_source "ensembl"; transcript_biotype "protein_coding"; protein_id "ENSRNOP00000068747"; protein_version "3"; tag "Ensembl_canonical";
6	ensembl	exon	16731156	16731249	0	-	.	gene_id "ENSRNOG00000004685"; gene_version "9"; transcript_id "ENSRNOT00000108472"; transcript_version "2"; exon_number "3"; gene_name "Mta3"; gene_source "ensembl"; gene_biotype "protein_coding"; transcript_name "Mta3-203"; transcript_source "ensembl"; transcript_biotype "protein_coding"; exon_id "ENSRNOE00000539819"; exon_version "1";
6	ensembl	CDS	16731156	16731249	0	-	0	gene_id "ENSRNOG00000004685"; gene_version "9"; transcript_id "ENSRNOT00000108472"; transcript_version "2"; exon_number "3"; gene_name "Mta3"; gene_source "ensembl"; gene_biotype "protein_coding"; transcript_name "Mta3-203"; transcript_source "ensembl"; transcript_biotype "protein_coding"; protein_id "ENSRNOP00000084165"; protein_version "2";
6	ensembl	exon	16737167	16737234	0	-	.	gene_id "ENSRNOG00000004685"; gene_version "9"; transcript_id "ENSRNOT00000096808"; transcript_version "2"; exon_number "2"; gene_name "Mta3"; gene_source "ensembl"; gene_biotype "protein_coding"; transcript_name "Mta3-202"; transcript_source "ensembl"; transcript_biotype "protein_coding"; exon_id "ENSRNOE00000554814"; exon_version "2";
6	ensembl	CDS	16737167	16737234	0	-	2	gene_id "ENSRNOG00000004685"; gene_version "9"; transcript_id "ENSRNOT00000096808"; transcript_version "2"; exon_number "2"; gene_name "Mta3"; gene_source "ensembl"; gene_biotype "protein_coding"; transcript_name "Mta3-202"; transcript_source "ensembl"; transcript_biotype "protein_coding"; protein_id "ENSRNOP00000084094"; protein_version "2";
6	ensembl	exon	16737167	16737234	0	-	.	gene_id "ENSRNOG00000004685"; gene_version "9"; transcript_id "ENSRNOT00000079095"; transcript_version "3"; exon_number "2"; gene_name "Mta3"; gene_source "ensembl"; gene_biotype "protein_coding"; transcript_name "Mta3-201"; transcript_source "ensembl"; transcript_biotype "protein_coding"; exon_id "ENSRNOE00000554814"; exon_version "2"; tag "Ensembl_canonical";
6	ensembl	CDS	16737167	16737234	0	-	2	gene_id "ENSRNOG00000004685"; gene_version "9"; transcript_id "ENSRNOT00000079095"; transcript_version "3"; exon_number "2"; gene_name "Mta3"; gene_source "ensembl"; gene_biotype "protein_coding"; transcript_name "Mta3-201"; transcript_source "ensembl"; transcript_biotype "protein_coding"; protein_id "ENSRNOP00000068747"; protein_version "3"; tag "Ensembl_canonical";
6	ensembl	exon	16737167	16737234	0	-	.	gene_id "ENSRNOG00000004685"; gene_version "9"; transcript_id "ENSRNOT00000108472"; transcript_version "2"; exon_number "2"; gene_name "Mta3"; gene_source "ensembl"; gene_biotype "protein_coding"; transcript_name "Mta3-203"; transcript_source "ensembl"; transcript_biotype "protein_coding"; exon_id "ENSRNOE00000554814"; exon_version "2";
6	ensembl	CDS	16737167	16737234	0	-	2	gene_id "ENSRNOG00000004685"; gene_version "9"; transcript_id "ENSRNOT00000108472"; transcript_version "2"; exon_number "2"; gene_name "Mta3"; gene_source "ensembl"; gene_biotype "protein_coding"; transcript_name "Mta3-203"; transcript_source "ensembl"; transcript_biotype "protein_coding"; protein_id "ENSRNOP00000084165"; protein_version "2";
6	ensembl	CDS	16739356	16739383	0	-	0	gene_id "ENSRNOG00000004685"; gene_version "9"; transcript_id "ENSRNOT00000096808"; transcript_version "2"; exon_number "1"; gene_name "Mta3"; gene_source "ensembl"; gene_biotype "protein_coding"; transcript_name "Mta3-202"; transcript_source "ensembl"; transcript_biotype "protein_coding"; protein_id "ENSRNOP00000084094"; protein_version "2";
6	ensembl	CDS	16739356	16739383	0	-	0	gene_id "ENSRNOG00000004685"; gene_version "9"; transcript_id "ENSRNOT00000079095"; transcript_version "3"; exon_number "1"; gene_name "Mta3"; gene_source "ensembl"; gene_biotype "protein_coding"; transcript_name "Mta3-201"; transcript_source "ensembl"; transcript_biotype "protein_coding"; protein_id "ENSRNOP00000068747"; protein_version "3"; tag "Ensembl_canonical";
6	ensembl	CDS	16739356	16739383	0	-	0	gene_id "ENSRNOG00000004685"; gene_version "9"; transcript_id "ENSRNOT00000108472"; transcript_version "2"; exon_number "1"; gene_name "Mta3"; gene_source "ensembl"; gene_biotype "protein_coding"; transcript_name "Mta3-203"; transcript_source "ensembl"; transcript_biotype "protein_coding"; protein_id "ENSRNOP00000084165"; protein_version "2";
6	ensembl	exon	16739356	16739485	0	-	.	gene_id "ENSRNOG00000004685"; gene_version "9"; transcript_id "ENSRNOT00000096808"; transcript_version "2"; exon_number "1"; gene_name "Mta3"; gene_source "ensembl"; gene_biotype "protein_coding"; transcript_name "Mta3-202"; transcript_source "ensembl"; transcript_biotype "protein_coding"; exon_id "ENSRNOE00000647861"; exon_version "2";
6	ensembl	exon	16739356	16739485	0	-	.	gene_id "ENSRNOG00000004685"; gene_version "9"; transcript_id "ENSRNOT00000079095"; transcript_version "3"; exon_number "1"; gene_name "Mta3"; gene_source "ensembl"; gene_biotype "protein_coding"; transcript_name "Mta3-201"; transcript_source "ensembl"; transcript_biotype "protein_coding"; exon_id "ENSRNOE00000647861"; exon_version "2"; tag "Ensembl_canonical";
6	ensembl	exon	16739356	16739485	0	-	.	gene_id "ENSRNOG00000004685"; gene_version "9"; transcript_id "ENSRNOT00000108472"; transcript_version "2"; exon_number "1"; gene_name "Mta3"; gene_source "ensembl"; gene_biotype "protein_coding"; transcript_name "Mta3-203"; transcript_source "ensembl"; transcript_biotype "protein_coding"; exon_id "ENSRNOE00000647861"; exon_version "2";
6	ensembl	start_codon	16739381	16739383	0	-	0	gene_id "ENSRNOG00000004685"; gene_version "9"; transcript_id "ENSRNOT00000096808"; transcript_version "2"; exon_number "1"; gene_name "Mta3"; gene_source "ensembl"; gene_biotype "protein_coding"; transcript_name "Mta3-202"; transcript_source "ensembl"; transcript_biotype "protein_coding";
6	ensembl	start_codon	16739381	16739383	0	-	0	gene_id "ENSRNOG00000004685"; gene_version "9"; transcript_id "ENSRNOT00000079095"; transcript_version "3"; exon_number "1"; gene_name "Mta3"; gene_source "ensembl"; gene_biotype "protein_coding"; transcript_name "Mta3-201"; transcript_source "ensembl"; transcript_biotype "protein_coding"; tag "Ensembl_canonical";
6	ensembl	start_codon	16739381	16739383	0	-	0	gene_id "ENSRNOG00000004685"; gene_version "9"; transcript_id "ENSRNOT00000108472"; transcript_version "2"; exon_number "1"; gene_name "Mta3"; gene_source "ensembl"; gene_biotype "protein_coding"; transcript_name "Mta3-203"; transcript_source "ensembl"; transcript_biotype "protein_coding";
6	ensembl	five_prime_utr	16739384	16739485	0	-	.	gene_id "ENSRNOG00000004685"; gene_version "9"; transcript_id "ENSRNOT00000096808"; transcript_version "2"; gene_name "Mta3"; gene_source "ensembl"; gene_biotype "protein_coding"; transcript_name "Mta3-202"; transcript_source "ensembl"; transcript_biotype "protein_coding";
6	ensembl	five_prime_utr	16739384	16739485	0	-	.	gene_id "ENSRNOG00000004685"; gene_version "9"; transcript_id "ENSRNOT00000079095"; transcript_version "3"; gene_name "Mta3"; gene_source "ensembl"; gene_biotype "protein_coding"; transcript_name "Mta3-201"; transcript_source "ensembl"; transcript_biotype "protein_coding"; tag "Ensembl_canonical";
6	ensembl	five_prime_utr	16739384	16739485	0	-	.	gene_id "ENSRNOG00000004685"; gene_version "9"; transcript_id "ENSRNOT00000108472"; transcript_version "2"; gene_name "Mta3"; gene_source "ensembl"; gene_biotype "protein_coding"; transcript_name "Mta3-203"; transcript_source "ensembl"; transcript_biotype "protein_coding";
6	sraer114_es	exon	16799635	16800332	1.09541207250417	-	.	gene_id "sraer114_gene_48261"; transcript_id "sraer114_gene_48261_tx_1"; exon_id "6_16799635_16800332_-"; exonnum "4"; txlen "1075";
6	sraer114_mid	exon	16801221	16801305	1.09541207250417	-	.	gene_id "sraer114_gene_48261"; transcript_id "sraer114_gene_48261_tx_1"; exon_id "6_16801221_16801305_-"; exonnum "3"; txlen "1075";
6	sraer114_mid	exon	16802640	16802748	1.09541207250417	-	.	gene_id "sraer114_gene_48261"; transcript_id "sraer114_gene_48261_tx_1"; exon_id "6_16802640_16802748_-"; exonnum "2"; txlen "1075";
6	sraer114_ss	exon	16803235	16803417	1.09541207250417	-	.	gene_id "sraer114_gene_48261"; transcript_id "sraer114_gene_48261_tx_1"; exon_id "6_16803235_16803417_-"; exonnum "1"; txlen "1075";
6	ensembl	exon	16860668	16864071	0	-	.	gene_id "ENSRNOG00000075231"; gene_version "1"; transcript_id "ENSRNOT00000172743"; transcript_version "1"; exon_number "2"; gene_source "ensembl"; gene_biotype "lncRNA"; transcript_source "ensembl"; transcript_biotype "lncRNA"; exon_id "ENSRNOE00000743384"; exon_version "1"; tag "Ensembl_canonical";
6	ensembl	gene	16860668	16876447	0	-	.	gene_id "ENSRNOG00000075231"; gene_version "1"; gene_source "ensembl"; gene_biotype "lncRNA";
6	ensembl	transcript	16860668	16876447	0	-	.	gene_id "ENSRNOG00000075231"; gene_version "1"; transcript_id "ENSRNOT00000172743"; transcript_version "1"; gene_source "ensembl"; gene_biotype "lncRNA"; transcript_source "ensembl"; transcript_biotype "lncRNA"; tag "Ensembl_canonical";
6	ensembl	exon	16876402	16876447	0	-	.	gene_id "ENSRNOG00000075231"; gene_version "1"; transcript_id "ENSRNOT00000172743"; transcript_version "1"; exon_number "1"; gene_source "ensembl"; gene_biotype "lncRNA"; transcript_source "ensembl"; transcript_biotype "lncRNA"; exon_id "ENSRNOE00000604479"; exon_version "2"; tag "Ensembl_canonical";
6	sraer114_es	exon	16893137	16893901	0.161007902967722	-	.	gene_id "sraer114_gene_48262"; transcript_id "sraer114_gene_48262_tx_1"; exon_id "6_16893137_16893901_-"; exonnum "2"; txlen "1000";
6	sraer114_ss	exon	16896914	16897148	0.161007902967722	-	.	gene_id "sraer114_gene_48262"; transcript_id "sraer114_gene_48262_tx_1"; exon_id "6_16896914_16897148_-"; exonnum "1"; txlen "1000";
6	ensembl	exon	16911300	16913299	0	-	.	gene_id "ENSRNOG00000090758"; gene_version "1"; transcript_id "ENSRNOT00000125058"; transcript_version "1"; exon_number "3"; gene_source "ensembl"; gene_biotype "lncRNA"; transcript_source "ensembl"; transcript_biotype "lncRNA"; exon_id "ENSRNOE00000792273"; exon_version "1"; tag "Ensembl_canonical";
6	ensembl	transcript	16911300	16919677	0	-	.	gene_id "ENSRNOG00000090758"; gene_version "1"; transcript_id "ENSRNOT00000125058"; transcript_version "1"; gene_source "ensembl"; gene_biotype "lncRNA"; transcript_source "ensembl"; transcript_biotype "lncRNA"; tag "Ensembl_canonical";
6	ensembl	gene	16911300	16928105	0	-	.	gene_id "ENSRNOG00000090758"; gene_version "1"; gene_source "ensembl"; gene_biotype "lncRNA";
6	ensembl	exon	16912460	16913299	0	-	.	gene_id "ENSRNOG00000090758"; gene_version "1"; transcript_id "ENSRNOT00000148961"; transcript_version "1"; exon_number "2"; gene_source "ensembl"; gene_biotype "lncRNA"; transcript_source "ensembl"; transcript_biotype "lncRNA"; exon_id "ENSRNOE00000703166"; exon_version "1";
6	ENSEMBL114_rn	exon	16912460	16913299	0.0517849955331173	-	.	gene_id "ENSRNOG00000090758"; transcript_id "ENSRNOG00000090758_tx_2"; exon_id "6_16912460_16913299_-"; exonnum "3"; txlen "1259";
6	ENSEMBL114_rn	exon	16912460	16913299	0.02060806881825	-	.	gene_id "ENSRNOG00000090758"; transcript_id "ENSRNOG00000090758_tx_4"; exon_id "6_16912460_16913299_-"; exonnum "3"; txlen "1130";
6	ENSEMBL114_rn	exon	16912460	16913299	0.00900845572315025	-	.	gene_id "ENSRNOG00000090758"; transcript_id "ENSRNOG00000090758_tx_9"; exon_id "6_16912460_16913299_-"; exonnum "3"; txlen "1136";
6	ensembl	transcript	16912460	16923971	0	-	.	gene_id "ENSRNOG00000090758"; gene_version "1"; transcript_id "ENSRNOT00000148961"; transcript_version "1"; gene_source "ensembl"; gene_biotype "lncRNA"; transcript_source "ensembl"; transcript_biotype "lncRNA";
6	ensembl	exon	16913161	16913299	0	-	.	gene_id "ENSRNOG00000090758"; gene_version "1"; transcript_id "ENSRNOT00000140951"; transcript_version "1"; exon_number "2"; gene_source "ensembl"; gene_biotype "lncRNA"; transcript_source "ensembl"; transcript_biotype "lncRNA"; exon_id "ENSRNOE00000710570"; exon_version "1";
6	ensembl	transcript	16913161	16928105	0	-	.	gene_id "ENSRNOG00000090758"; gene_version "1"; transcript_id "ENSRNOT00000140951"; transcript_version "1"; gene_source "ensembl"; gene_biotype "lncRNA"; transcript_source "ensembl"; transcript_biotype "lncRNA";
6	ensembl	exon	16916667	16916745	0	-	.	gene_id "ENSRNOG00000090758"; gene_version "1"; transcript_id "ENSRNOT00000125058"; transcript_version "1"; exon_number "2"; gene_source "ensembl"; gene_biotype "lncRNA"; transcript_source "ensembl"; transcript_biotype "lncRNA"; exon_id "ENSRNOE00000753542"; exon_version "1"; tag "Ensembl_canonical";
6	ensembl	exon	16918885	16919677	0	-	.	gene_id "ENSRNOG00000090758"; gene_version "1"; transcript_id "ENSRNOT00000125058"; transcript_version "1"; exon_number "1"; gene_source "ensembl"; gene_biotype "lncRNA"; transcript_source "ensembl"; transcript_biotype "lncRNA"; exon_id "ENSRNOE00000710644"; exon_version "1"; tag "Ensembl_canonical";
6	ensembl	exon	16923827	16923971	0	-	.	gene_id "ENSRNOG00000090758"; gene_version "1"; transcript_id "ENSRNOT00000148961"; transcript_version "1"; exon_number "1"; gene_source "ensembl"; gene_biotype "lncRNA"; transcript_source "ensembl"; transcript_biotype "lncRNA"; exon_id "ENSRNOE00000736873"; exon_version "1";
6	sraer114_es	exon	16924921	16925158	0.00498582310118951	-	.	gene_id "ENSRNOG00000090758"; transcript_id "ENSRNOG00000090758_tx_10"; exon_id "6_16924921_16925158_-"; exonnum "5"; txlen "965";
6	sraer114_es	exon	16924921	16925158	0.00498582310118951	-	.	gene_id "ENSRNOG00000090758"; transcript_id "ENSRNOG00000090758_tx_11"; exon_id "6_16924921_16925158_-"; exonnum "5"; txlen "836";
6	sraer114_mid	exon	16925289	16925372	0.00498582310118951	-	.	gene_id "ENSRNOG00000090758"; transcript_id "ENSRNOG00000090758_tx_10"; exon_id "6_16925289_16925372_-"; exonnum "4"; txlen "965";
6	sraer114_mid	exon	16925289	16925372	0.00498582310118951	-	.	gene_id "ENSRNOG00000090758"; transcript_id "ENSRNOG00000090758_tx_11"; exon_id "6_16925289_16925372_-"; exonnum "4"; txlen "836";
6	sraer114_mid	exon	16925960	16926183	0.124315580874582	-	.	gene_id "ENSRNOG00000090758"; transcript_id "ENSRNOG00000090758_tx_1"; exon_id "6_16925960_16926183_-"; exonnum "3"; txlen "520";
6	sraer114_mid	exon	16925960	16926183	0.00498582310118951	-	.	gene_id "ENSRNOG00000090758"; transcript_id "ENSRNOG00000090758_tx_10"; exon_id "6_16925960_16926183_-"; exonnum "3"; txlen "965";
6	sraer114_mid	exon	16925960	16926183	0.00498582310118951	-	.	gene_id "ENSRNOG00000090758"; transcript_id "ENSRNOG00000090758_tx_11"; exon_id "6_16925960_16926183_-"; exonnum "3"; txlen "836";
6	ensembl	exon	16927994	16928105	0	-	.	gene_id "ENSRNOG00000090758"; gene_version "1"; transcript_id "ENSRNOT00000140951"; transcript_version "1"; exon_number "1"; gene_source "ensembl"; gene_biotype "lncRNA"; transcript_source "ensembl"; transcript_biotype "lncRNA"; exon_id "ENSRNOE00000782172"; exon_version "1";
6	sraer114_es	exon	16928651	16928745	0.0201009806277232	-	.	gene_id "ENSRNOG00000090758"; transcript_id "ENSRNOG00000090758_tx_5"; exon_id "6_16928651_16928745_-"; exonnum "3"; txlen "514";
6	sraer114_mid	exon	16931763	16931972	0.124315580874582	-	.	gene_id "ENSRNOG00000090758"; transcript_id "ENSRNOG00000090758_tx_1"; exon_id "6_16931763_16931972_-"; exonnum "2"; txlen "520";
6	sraer114_mid	exon	16931763	16931972	0.00498582310118951	-	.	gene_id "ENSRNOG00000090758"; transcript_id "ENSRNOG00000090758_tx_10"; exon_id "6_16931763_16931972_-"; exonnum "2"; txlen "965";
6	sraer114_mid	exon	16931763	16931972	0.00498582310118951	-	.	gene_id "ENSRNOG00000090758"; transcript_id "ENSRNOG00000090758_tx_11"; exon_id "6_16931763_16931972_-"; exonnum "2"; txlen "836";
6	sraer114_mid	exon	16931763	16931972	0.0517849955331173	-	.	gene_id "ENSRNOG00000090758"; transcript_id "ENSRNOG00000090758_tx_2"; exon_id "6_16931763_16931972_-"; exonnum "2"; txlen "1259";
6	sraer114_mid	exon	16931763	16931972	0.02060806881825	-	.	gene_id "ENSRNOG00000090758"; transcript_id "ENSRNOG00000090758_tx_4"; exon_id "6_16931763_16931972_-"; exonnum "2"; txlen "1130";
6	sraer114_mid	exon	16931763	16931972	0.0201009806277232	-	.	gene_id "ENSRNOG00000090758"; transcript_id "ENSRNOG00000090758_tx_5"; exon_id "6_16931763_16931972_-"; exonnum "2"; txlen "514";
6	sraer114_mid	exon	16931763	16931972	0.00900845572315025	-	.	gene_id "ENSRNOG00000090758"; transcript_id "ENSRNOG00000090758_tx_9"; exon_id "6_16931763_16931972_-"; exonnum "2"; txlen "1136";
6	sraer114_ss	exon	16934491	16934570	0.00498582310118951	-	.	gene_id "ENSRNOG00000090758"; transcript_id "ENSRNOG00000090758_tx_11"; exon_id "6_16934491_16934570_-"; exonnum "1"; txlen "836";
6	sraer114_ss	exon	16934491	16934570	0.02060806881825	-	.	gene_id "ENSRNOG00000090758"; transcript_id "ENSRNOG00000090758_tx_4"; exon_id "6_16934491_16934570_-"; exonnum "1"; txlen "1130";
6	sraer114_ss	exon	16936251	16936459	0.00498582310118951	-	.	gene_id "ENSRNOG00000090758"; transcript_id "ENSRNOG00000090758_tx_10"; exon_id "6_16936251_16936459_-"; exonnum "1"; txlen "965";
6	sraer114_ss	exon	16936251	16936459	0.0517849955331173	-	.	gene_id "ENSRNOG00000090758"; transcript_id "ENSRNOG00000090758_tx_2"; exon_id "6_16936251_16936459_-"; exonnum "1"; txlen "1259";
6	sraer114_ss	exon	16936251	16936459	0.0201009806277232	-	.	gene_id "ENSRNOG00000090758"; transcript_id "ENSRNOG00000090758_tx_5"; exon_id "6_16936251_16936459_-"; exonnum "1"; txlen "514";
6	sraer114_ss	exon	16936328	16936413	0.124315580874582	-	.	gene_id "ENSRNOG00000090758"; transcript_id "ENSRNOG00000090758_tx_1"; exon_id "6_16936328_16936413_-"; exonnum "1"; txlen "520";
6	sraer114_ss	exon	16936328	16936413	0.00900845572315025	-	.	gene_id "ENSRNOG00000090758"; transcript_id "ENSRNOG00000090758_tx_9"; exon_id "6_16936328_16936413_-"; exonnum "1"; txlen "1136";
6	ensembl	three_prime_utr	16972075	16974172	0	-	.	gene_id "ENSRNOG00000030294"; gene_version "7"; transcript_id "ENSRNOT00000042307"; transcript_version "6"; gene_name "Eml4"; gene_source "ensembl"; gene_biotype "protein_coding"; transcript_name "Eml4-201"; transcript_source "ensembl"; transcript_biotype "protein_coding";
6	ensembl	three_prime_utr	16972075	16974172	0	-	.	gene_id "ENSRNOG00000030294"; gene_version "7"; transcript_id "ENSRNOT00000118377"; transcript_version "2"; gene_name "Eml4"; gene_source "ensembl"; gene_biotype "protein_coding"; transcript_name "Eml4-205"; transcript_source "ensembl"; transcript_biotype "protein_coding";
6	ensembl	three_prime_utr	16972075	16974172	0	-	.	gene_id "ENSRNOG00000030294"; gene_version "7"; transcript_id "ENSRNOT00000080013"; transcript_version "3"; gene_name "Eml4"; gene_source "ensembl"; gene_biotype "protein_coding"; transcript_name "Eml4-202"; transcript_source "ensembl"; transcript_biotype "protein_coding"; tag "Ensembl_canonical";
6	ensembl	three_prime_utr	16972075	16974172	0	-	.	gene_id "ENSRNOG00000030294"; gene_version "7"; transcript_id "ENSRNOT00000116346"; transcript_version "2"; gene_name "Eml4"; gene_source "ensembl"; gene_biotype "protein_coding"; transcript_name "Eml4-204"; transcript_source "ensembl"; transcript_biotype "protein_coding";
6	ensembl	three_prime_utr	16972075	16974172	0	-	.	gene_id "ENSRNOG00000030294"; gene_version "7"; transcript_id "ENSRNOT00000111306"; transcript_version "2"; gene_name "Eml4"; gene_source "ensembl"; gene_biotype "protein_coding"; transcript_name "Eml4-203"; transcript_source "ensembl"; transcript_biotype "protein_coding";
6	ensembl	exon	16972075	16974607	0	-	.	gene_id "ENSRNOG00000030294"; gene_version "7"; transcript_id "ENSRNOT00000042307"; transcript_version "6"; exon_number "23"; gene_name "Eml4"; gene_source "ensembl"; gene_biotype "protein_coding"; transcript_name "Eml4-201"; transcript_source "ensembl"; transcript_biotype "protein_coding"; exon_id "ENSRNOE00000283785"; exon_version "2";
6	ensembl	exon	16972075	16974607	0	-	.	gene_id "ENSRNOG00000030294"; gene_version "7"; transcript_id "ENSRNOT00000118377"; transcript_version "2"; exon_number "21"; gene_name "Eml4"; gene_source "ensembl"; gene_biotype "protein_coding"; transcript_name "Eml4-205"; transcript_source "ensembl"; transcript_biotype "protein_coding"; exon_id "ENSRNOE00000283785"; exon_version "2";
6	ensembl	exon	16972075	16974607	0	-	.	gene_id "ENSRNOG00000030294"; gene_version "7"; transcript_id "ENSRNOT00000080013"; transcript_version "3"; exon_number "24"; gene_name "Eml4"; gene_source "ensembl"; gene_biotype "protein_coding"; transcript_name "Eml4-202"; transcript_source "ensembl"; transcript_biotype "protein_coding"; exon_id "ENSRNOE00000283785"; exon_version "2"; tag "Ensembl_canonical";
6	ensembl	exon	16972075	16974607	0	-	.	gene_id "ENSRNOG00000030294"; gene_version "7"; transcript_id "ENSRNOT00000116346"; transcript_version "2"; exon_number "23"; gene_name "Eml4"; gene_source "ensembl"; gene_biotype "protein_coding"; transcript_name "Eml4-204"; transcript_source "ensembl"; transcript_biotype "protein_coding"; exon_id "ENSRNOE00000283785"; exon_version "2";
6	ensembl	exon	16972075	16974607	0	-	.	gene_id "ENSRNOG00000030294"; gene_version "7"; transcript_id "ENSRNOT00000111306"; transcript_version "2"; exon_number "22"; gene_name "Eml4"; gene_source "ensembl"; gene_biotype "protein_coding"; transcript_name "Eml4-203"; transcript_source "ensembl"; transcript_biotype "protein_coding"; exon_id "ENSRNOE00000283785"; exon_version "2";
6	ENSEMBL114_rn	exon	16972075	16974607	1.21034853694849	-	.	gene_id "ENSRNOG00000030294"; transcript_id "ENSRNOG00000030294_tx_7"; exon_id "6_16972075_16974607_-"; exonnum "25"; txlen "5378";
6	ENSEMBL114_rn	exon	16972075	16974607	0.0400304541124755	-	.	gene_id "ENSRNOG00000030294"; transcript_id "ENSRNOG00000030294_tx_8"; exon_id "6_16972075_16974607_-"; exonnum "25"; txlen "5379";
6	ensembl	transcript	16972075	17087393	0	-	.	gene_id "ENSRNOG00000030294"; gene_version "7"; transcript_id "ENSRNOT00000042307"; transcript_version "6"; gene_name "Eml4"; gene_source "ensembl"; gene_biotype "protein_coding"; transcript_name "Eml4-201"; transcript_source "ensembl"; transcript_biotype "protein_coding";
6	ensembl	transcript	16972075	17087393	0	-	.	gene_id "ENSRNOG00000030294"; gene_version "7"; transcript_id "ENSRNOT00000118377"; transcript_version "2"; gene_name "Eml4"; gene_source "ensembl"; gene_biotype "protein_coding"; transcript_name "Eml4-205"; transcript_source "ensembl"; transcript_biotype "protein_coding";
6	ensembl	gene	16972075	17087439	0	-	.	gene_id "ENSRNOG00000030294"; gene_version "7"; gene_name "Eml4"; gene_source "ensembl"; gene_biotype "protein_coding";
6	ensembl	transcript	16972075	17087439	0	-	.	gene_id "ENSRNOG00000030294"; gene_version "7"; transcript_id "ENSRNOT00000080013"; transcript_version "3"; gene_name "Eml4"; gene_source "ensembl"; gene_biotype "protein_coding"; transcript_name "Eml4-202"; transcript_source "ensembl"; transcript_biotype "protein_coding"; tag "Ensembl_canonical";
6	ensembl	transcript	16972075	17087439	0	-	.	gene_id "ENSRNOG00000030294"; gene_version "7"; transcript_id "ENSRNOT00000116346"; transcript_version "2"; gene_name "Eml4"; gene_source "ensembl"; gene_biotype "protein_coding"; transcript_name "Eml4-204"; transcript_source "ensembl"; transcript_biotype "protein_coding";
6	ensembl	transcript	16972075	17087439	0	-	.	gene_id "ENSRNOG00000030294"; gene_version "7"; transcript_id "ENSRNOT00000111306"; transcript_version "2"; gene_name "Eml4"; gene_source "ensembl"; gene_biotype "protein_coding"; transcript_name "Eml4-203"; transcript_source "ensembl"; transcript_biotype "protein_coding";
6	ensembl	stop_codon	16974173	16974175	0	-	0	gene_id "ENSRNOG00000030294"; gene_version "7"; transcript_id "ENSRNOT00000042307"; transcript_version "6"; exon_number "23"; gene_name "Eml4"; gene_source "ensembl"; gene_biotype "protein_coding"; transcript_name "Eml4-201"; transcript_source "ensembl"; transcript_biotype "protein_coding";
6	ensembl	stop_codon	16974173	16974175	0	-	0	gene_id "ENSRNOG00000030294"; gene_version "7"; transcript_id "ENSRNOT00000118377"; transcript_version "2"; exon_number "21"; gene_name "Eml4"; gene_source "ensembl"; gene_biotype "protein_coding"; transcript_name "Eml4-205"; transcript_source "ensembl"; transcript_biotype "protein_coding";
6	ensembl	stop_codon	16974173	16974175	0	-	0	gene_id "ENSRNOG00000030294"; gene_version "7"; transcript_id "ENSRNOT00000080013"; transcript_version "3"; exon_number "24"; gene_name "Eml4"; gene_source "ensembl"; gene_biotype "protein_coding"; transcript_name "Eml4-202"; transcript_source "ensembl"; transcript_biotype "protein_coding"; tag "Ensembl_canonical";
6	ensembl	stop_codon	16974173	16974175	0	-	0	gene_id "ENSRNOG00000030294"; gene_version "7"; transcript_id "ENSRNOT00000116346"; transcript_version "2"; exon_number "23"; gene_name "Eml4"; gene_source "ensembl"; gene_biotype "protein_coding"; transcript_name "Eml4-204"; transcript_source "ensembl"; transcript_biotype "protein_coding";
6	ensembl	stop_codon	16974173	16974175	0	-	0	gene_id "ENSRNOG00000030294"; gene_version "7"; transcript_id "ENSRNOT00000111306"; transcript_version "2"; exon_number "22"; gene_name "Eml4"; gene_source "ensembl"; gene_biotype "protein_coding"; transcript_name "Eml4-203"; transcript_source "ensembl"; transcript_biotype "protein_coding";
6	ensembl	CDS	16974176	16974607	0	-	0	gene_id "ENSRNOG00000030294"; gene_version "7"; transcript_id "ENSRNOT00000042307"; transcript_version "6"; exon_number "23"; gene_name "Eml4"; gene_source "ensembl"; gene_biotype "protein_coding"; transcript_name "Eml4-201"; transcript_source "ensembl"; transcript_biotype "protein_coding"; protein_id "ENSRNOP00000050319"; protein_version "4";
6	ensembl	CDS	16974176	16974607	0	-	0	gene_id "ENSRNOG00000030294"; gene_version "7"; transcript_id "ENSRNOT00000118377"; transcript_version "2"; exon_number "21"; gene_name "Eml4"; gene_source "ensembl"; gene_biotype "protein_coding"; transcript_name "Eml4-205"; transcript_source "ensembl"; transcript_biotype "protein_coding"; protein_id "ENSRNOP00000076696"; protein_version "2";
6	ensembl	CDS	16974176	16974607	0	-	0	gene_id "ENSRNOG00000030294"; gene_version "7"; transcript_id "ENSRNOT00000080013"; transcript_version "3"; exon_number "24"; gene_name "Eml4"; gene_source "ensembl"; gene_biotype "protein_coding"; transcript_name "Eml4-202"; transcript_source "ensembl"; transcript_biotype "protein_coding"; protein_id "ENSRNOP00000072435"; protein_version "2"; tag "Ensembl_canonical";
6	ensembl	CDS	16974176	16974607	0	-	0	gene_id "ENSRNOG00000030294"; gene_version "7"; transcript_id "ENSRNOT00000116346"; transcript_version "2"; exon_number "23"; gene_name "Eml4"; gene_source "ensembl"; gene_biotype "protein_coding"; transcript_name "Eml4-204"; transcript_source "ensembl"; transcript_biotype "protein_coding"; protein_id "ENSRNOP00000087686"; protein_version "1";
6	ensembl	CDS	16974176	16974607	0	-	0	gene_id "ENSRNOG00000030294"; gene_version "7"; transcript_id "ENSRNOT00000111306"; transcript_version "2"; exon_number "22"; gene_name "Eml4"; gene_source "ensembl"; gene_biotype "protein_coding"; transcript_name "Eml4-203"; transcript_source "ensembl"; transcript_biotype "protein_coding"; protein_id "ENSRNOP00000094437"; protein_version "2";
6	ensembl	exon	16975030	16975160	0	-	.	gene_id "ENSRNOG00000030294"; gene_version "7"; transcript_id "ENSRNOT00000042307"; transcript_version "6"; exon_number "22"; gene_name "Eml4"; gene_source "ensembl"; gene_biotype "protein_coding"; transcript_name "Eml4-201"; transcript_source "ensembl"; transcript_biotype "protein_coding"; exon_id "ENSRNOE00000041081"; exon_version "2";
6	ensembl	CDS	16975030	16975160	0	-	2	gene_id "ENSRNOG00000030294"; gene_version "7"; transcript_id "ENSRNOT00000042307"; transcript_version "6"; exon_number "22"; gene_name "Eml4"; gene_source "ensembl"; gene_biotype "protein_coding"; transcript_name "Eml4-201"; transcript_source "ensembl"; transcript_biotype "protein_coding"; protein_id "ENSRNOP00000050319"; protein_version "4";
6	ensembl	exon	16975030	16975160	0	-	.	gene_id "ENSRNOG00000030294"; gene_version "7"; transcript_id "ENSRNOT00000118377"; transcript_version "2"; exon_number "20"; gene_name "Eml4"; gene_source "ensembl"; gene_biotype "protein_coding"; transcript_name "Eml4-205"; transcript_source "ensembl"; transcript_biotype "protein_coding"; exon_id "ENSRNOE00000041081"; exon_version "2";
6	ensembl	CDS	16975030	16975160	0	-	2	gene_id "ENSRNOG00000030294"; gene_version "7"; transcript_id "ENSRNOT00000118377"; transcript_version "2"; exon_number "20"; gene_name "Eml4"; gene_source "ensembl"; gene_biotype "protein_coding"; transcript_name "Eml4-205"; transcript_source "ensembl"; transcript_biotype "protein_coding"; protein_id "ENSRNOP00000076696"; protein_version "2";
6	ensembl	exon	16975030	16975160	0	-	.	gene_id "ENSRNOG00000030294"; gene_version "7"; transcript_id "ENSRNOT00000080013"; transcript_version "3"; exon_number "23"; gene_name "Eml4"; gene_source "ensembl"; gene_biotype "protein_coding"; transcript_name "Eml4-202"; transcript_source "ensembl"; transcript_biotype "protein_coding"; exon_id "ENSRNOE00000041081"; exon_version "2"; tag "Ensembl_canonical";
6	ensembl	CDS	16975030	16975160	0	-	2	gene_id "ENSRNOG00000030294"; gene_version "7"; transcript_id "ENSRNOT00000080013"; transcript_version "3"; exon_number "23"; gene_name "Eml4"; gene_source "ensembl"; gene_biotype "protein_coding"; transcript_name "Eml4-202"; transcript_source "ensembl"; transcript_biotype "protein_coding"; protein_id "ENSRNOP00000072435"; protein_version "2"; tag "Ensembl_canonical";
6	ensembl	exon	16975030	16975160	0	-	.	gene_id "ENSRNOG00000030294"; gene_version "7"; transcript_id "ENSRNOT00000116346"; transcript_version "2"; exon_number "22"; gene_name "Eml4"; gene_source "ensembl"; gene_biotype "protein_coding"; transcript_name "Eml4-204"; transcript_source "ensembl"; transcript_biotype "protein_coding"; exon_id "ENSRNOE00000041081"; exon_version "2";
6	ensembl	CDS	16975030	16975160	0	-	2	gene_id "ENSRNOG00000030294"; gene_version "7"; transcript_id "ENSRNOT00000116346"; transcript_version "2"; exon_number "22"; gene_name "Eml4"; gene_source "ensembl"; gene_biotype "protein_coding"; transcript_name "Eml4-204"; transcript_source "ensembl"; transcript_biotype "protein_coding"; protein_id "ENSRNOP00000087686"; protein_version "1";
6	ensembl	exon	16975030	16975160	0	-	.	gene_id "ENSRNOG00000030294"; gene_version "7"; transcript_id "ENSRNOT00000111306"; transcript_version "2"; exon_number "21"; gene_name "Eml4"; gene_source "ensembl"; gene_biotype "protein_coding"; transcript_name "Eml4-203"; transcript_source "ensembl"; transcript_biotype "protein_coding"; exon_id "ENSRNOE00000041081"; exon_version "2";
6	ensembl	CDS	16975030	16975160	0	-	2	gene_id "ENSRNOG00000030294"; gene_version "7"; transcript_id "ENSRNOT00000111306"; transcript_version "2"; exon_number "21"; gene_name "Eml4"; gene_source "ensembl"; gene_biotype "protein_coding"; transcript_name "Eml4-203"; transcript_source "ensembl"; transcript_biotype "protein_coding"; protein_id "ENSRNOP00000094437"; protein_version "2";
6	ENSEMBL114_rn	exon	16975030	16975160	1.21034853694849	-	.	gene_id "ENSRNOG00000030294"; transcript_id "ENSRNOG00000030294_tx_7"; exon_id "6_16975030_16975160_-"; exonnum "24"; txlen "5378";
6	ENSEMBL114_rn	exon	16975030	16975160	0.0400304541124755	-	.	gene_id "ENSRNOG00000030294"; transcript_id "ENSRNOG00000030294_tx_8"; exon_id "6_16975030_16975160_-"; exonnum "24"; txlen "5379";
6	ensembl	exon	16977217	16977315	0	-	.	gene_id "ENSRNOG00000030294"; gene_version "7"; transcript_id "ENSRNOT00000042307"; transcript_version "6"; exon_number "21"; gene_name "Eml4"; gene_source "ensembl"; gene_biotype "protein_coding"; transcript_name "Eml4-201"; transcript_source "ensembl"; transcript_biotype "protein_coding"; exon_id "ENSRNOE00000040725"; exon_version "1";
6	ensembl	CDS	16977217	16977315	0	-	2	gene_id "ENSRNOG00000030294"; gene_version "7"; transcript_id "ENSRNOT00000042307"; transcript_version "6"; exon_number "21"; gene_name "Eml4"; gene_source "ensembl"; gene_biotype "protein_coding"; transcript_name "Eml4-201"; transcript_source "ensembl"; transcript_biotype "protein_coding"; protein_id "ENSRNOP00000050319"; protein_version "4";
6	ensembl	exon	16977217	16977315	0	-	.	gene_id "ENSRNOG00000030294"; gene_version "7"; transcript_id "ENSRNOT00000118377"; transcript_version "2"; exon_number "19"; gene_name "Eml4"; gene_source "ensembl"; gene_biotype "protein_coding"; transcript_name "Eml4-205"; transcript_source "ensembl"; transcript_biotype "protein_coding"; exon_id "ENSRNOE00000040725"; exon_version "1";
6	ensembl	CDS	16977217	16977315	0	-	2	gene_id "ENSRNOG00000030294"; gene_version "7"; transcript_id "ENSRNOT00000118377"; transcript_version "2"; exon_number "19"; gene_name "Eml4"; gene_source "ensembl"; gene_biotype "protein_coding"; transcript_name "Eml4-205"; transcript_source "ensembl"; transcript_biotype "protein_coding"; protein_id "ENSRNOP00000076696"; protein_version "2";
6	ensembl	exon	16977217	16977315	0	-	.	gene_id "ENSRNOG00000030294"; gene_version "7"; transcript_id "ENSRNOT00000080013"; transcript_version "3"; exon_number "22"; gene_name "Eml4"; gene_source "ensembl"; gene_biotype "protein_coding"; transcript_name "Eml4-202"; transcript_source "ensembl"; transcript_biotype "protein_coding"; exon_id "ENSRNOE00000040725"; exon_version "1"; tag "Ensembl_canonical";
6	ensembl	CDS	16977217	16977315	0	-	2	gene_id "ENSRNOG00000030294"; gene_version "7"; transcript_id "ENSRNOT00000080013"; transcript_version "3"; exon_number "22"; gene_name "Eml4"; gene_source "ensembl"; gene_biotype "protein_coding"; transcript_name "Eml4-202"; transcript_source "ensembl"; transcript_biotype "protein_coding"; protein_id "ENSRNOP00000072435"; protein_version "2"; tag "Ensembl_canonical";
6	ensembl	exon	16977217	16977315	0	-	.	gene_id "ENSRNOG00000030294"; gene_version "7"; transcript_id "ENSRNOT00000116346"; transcript_version "2"; exon_number "21"; gene_name "Eml4"; gene_source "ensembl"; gene_biotype "protein_coding"; transcript_name "Eml4-204"; transcript_source "ensembl"; transcript_biotype "protein_coding"; exon_id "ENSRNOE00000040725"; exon_version "1";
6	ensembl	CDS	16977217	16977315	0	-	2	gene_id "ENSRNOG00000030294"; gene_version "7"; transcript_id "ENSRNOT00000116346"; transcript_version "2"; exon_number "21"; gene_name "Eml4"; gene_source "ensembl"; gene_biotype "protein_coding"; transcript_name "Eml4-204"; transcript_source "ensembl"; transcript_biotype "protein_coding"; protein_id "ENSRNOP00000087686"; protein_version "1";
6	ensembl	exon	16977217	16977315	0	-	.	gene_id "ENSRNOG00000030294"; gene_version "7"; transcript_id "ENSRNOT00000111306"; transcript_version "2"; exon_number "20"; gene_name "Eml4"; gene_source "ensembl"; gene_biotype "protein_coding"; transcript_name "Eml4-203"; transcript_source "ensembl"; transcript_biotype "protein_coding"; exon_id "ENSRNOE00000040725"; exon_version "1";
6	ensembl	CDS	16977217	16977315	0	-	2	gene_id "ENSRNOG00000030294"; gene_version "7"; transcript_id "ENSRNOT00000111306"; transcript_version "2"; exon_number "20"; gene_name "Eml4"; gene_source "ensembl"; gene_biotype "protein_coding"; transcript_name "Eml4-203"; transcript_source "ensembl"; transcript_biotype "protein_coding"; protein_id "ENSRNOP00000094437"; protein_version "2";
6	ENSEMBL114_rn	exon	16977217	16977315	1.21034853694849	-	.	gene_id "ENSRNOG00000030294"; transcript_id "ENSRNOG00000030294_tx_7"; exon_id "6_16977217_16977315_-"; exonnum "23"; txlen "5378";
6	ENSEMBL114_rn	exon	16977217	16977315	0.0400304541124755	-	.	gene_id "ENSRNOG00000030294"; transcript_id "ENSRNOG00000030294_tx_8"; exon_id "6_16977217_16977315_-"; exonnum "23"; txlen "5379";
6	ensembl	exon	16977810	16977897	0	-	.	gene_id "ENSRNOG00000030294"; gene_version "7"; transcript_id "ENSRNOT00000042307"; transcript_version "6"; exon_number "20"; gene_name "Eml4"; gene_source "ensembl"; gene_biotype "protein_coding"; transcript_name "Eml4-201"; transcript_source "ensembl"; transcript_biotype "protein_coding"; exon_id "ENSRNOE00000040700"; exon_version "1";
6	ensembl	CDS	16977810	16977897	0	-	0	gene_id "ENSRNOG00000030294"; gene_version "7"; transcript_id "ENSRNOT00000042307"; transcript_version "6"; exon_number "20"; gene_name "Eml4"; gene_source "ensembl"; gene_biotype "protein_coding"; transcript_name "Eml4-201"; transcript_source "ensembl"; transcript_biotype "protein_coding"; protein_id "ENSRNOP00000050319"; protein_version "4";
6	ensembl	exon	16977810	16977897	0	-	.	gene_id "ENSRNOG00000030294"; gene_version "7"; transcript_id "ENSRNOT00000118377"; transcript_version "2"; exon_number "18"; gene_name "Eml4"; gene_source "ensembl"; gene_biotype "protein_coding"; transcript_name "Eml4-205"; transcript_source "ensembl"; transcript_biotype "protein_coding"; exon_id "ENSRNOE00000040700"; exon_version "1";
6	ensembl	CDS	16977810	16977897	0	-	0	gene_id "ENSRNOG00000030294"; gene_version "7"; transcript_id "ENSRNOT00000118377"; transcript_version "2"; exon_number "18"; gene_name "Eml4"; gene_source "ensembl"; gene_biotype "protein_coding"; transcript_name "Eml4-205"; transcript_source "ensembl"; transcript_biotype "protein_coding"; protein_id "ENSRNOP00000076696"; protein_version "2";
6	ensembl	exon	16977810	16977897	0	-	.	gene_id "ENSRNOG00000030294"; gene_version "7"; transcript_id "ENSRNOT00000080013"; transcript_version "3"; exon_number "21"; gene_name "Eml4"; gene_source "ensembl"; gene_biotype "protein_coding"; transcript_name "Eml4-202"; transcript_source "ensembl"; transcript_biotype "protein_coding"; exon_id "ENSRNOE00000040700"; exon_version "1"; tag "Ensembl_canonical";
6	ensembl	CDS	16977810	16977897	0	-	0	gene_id "ENSRNOG00000030294"; gene_version "7"; transcript_id "ENSRNOT00000080013"; transcript_version "3"; exon_number "21"; gene_name "Eml4"; gene_source "ensembl"; gene_biotype "protein_coding"; transcript_name "Eml4-202"; transcript_source "ensembl"; transcript_biotype "protein_coding"; protein_id "ENSRNOP00000072435"; protein_version "2"; tag "Ensembl_canonical";
6	ensembl	exon	16977810	16977897	0	-	.	gene_id "ENSRNOG00000030294"; gene_version "7"; transcript_id "ENSRNOT00000116346"; transcript_version "2"; exon_number "20"; gene_name "Eml4"; gene_source "ensembl"; gene_biotype "protein_coding"; transcript_name "Eml4-204"; transcript_source "ensembl"; transcript_biotype "protein_coding"; exon_id "ENSRNOE00000040700"; exon_version "1";
6	ensembl	CDS	16977810	16977897	0	-	0	gene_id "ENSRNOG00000030294"; gene_version "7"; transcript_id "ENSRNOT00000116346"; transcript_version "2"; exon_number "20"; gene_name "Eml4"; gene_source "ensembl"; gene_biotype "protein_coding"; transcript_name "Eml4-204"; transcript_source "ensembl"; transcript_biotype "protein_coding"; protein_id "ENSRNOP00000087686"; protein_version "1";
6	ensembl	exon	16977810	16977897	0	-	.	gene_id "ENSRNOG00000030294"; gene_version "7"; transcript_id "ENSRNOT00000111306"; transcript_version "2"; exon_number "19"; gene_name "Eml4"; gene_source "ensembl"; gene_biotype "protein_coding"; transcript_name "Eml4-203"; transcript_source "ensembl"; transcript_biotype "protein_coding"; exon_id "ENSRNOE00000040700"; exon_version "1";
6	ensembl	CDS	16977810	16977897	0	-	0	gene_id "ENSRNOG00000030294"; gene_version "7"; transcript_id "ENSRNOT00000111306"; transcript_version "2"; exon_number "19"; gene_name "Eml4"; gene_source "ensembl"; gene_biotype "protein_coding"; transcript_name "Eml4-203"; transcript_source "ensembl"; transcript_biotype "protein_coding"; protein_id "ENSRNOP00000094437"; protein_version "2";
6	ENSEMBL114_rn	exon	16977810	16977897	1.21034853694849	-	.	gene_id "ENSRNOG00000030294"; transcript_id "ENSRNOG00000030294_tx_7"; exon_id "6_16977810_16977897_-"; exonnum "22"; txlen "5378";
6	ENSEMBL114_rn	exon	16977810	16977897	0.0400304541124755	-	.	gene_id "ENSRNOG00000030294"; transcript_id "ENSRNOG00000030294_tx_8"; exon_id "6_16977810_16977897_-"; exonnum "22"; txlen "5379";
6	sraer114_mid	exon	16984286	16984324	0.0400304541124755	-	.	gene_id "ENSRNOG00000030294"; transcript_id "ENSRNOG00000030294_tx_8"; exon_id "6_16984286_16984324_-"; exonnum "21"; txlen "5379";
6	ensembl	exon	16985520	16985617	0	-	.	gene_id "ENSRNOG00000030294"; gene_version "7"; transcript_id "ENSRNOT00000042307"; transcript_version "6"; exon_number "19"; gene_name "Eml4"; gene_source "ensembl"; gene_biotype "protein_coding"; transcript_name "Eml4-201"; transcript_source "ensembl"; transcript_biotype "protein_coding"; exon_id "ENSRNOE00000040673"; exon_version "1";
6	ensembl	CDS	16985520	16985617	0	-	2	gene_id "ENSRNOG00000030294"; gene_version "7"; transcript_id "ENSRNOT00000042307"; transcript_version "6"; exon_number "19"; gene_name "Eml4"; gene_source "ensembl"; gene_biotype "protein_coding"; transcript_name "Eml4-201"; transcript_source "ensembl"; transcript_biotype "protein_coding"; protein_id "ENSRNOP00000050319"; protein_version "4";
6	ensembl	exon	16985520	16985617	0	-	.	gene_id "ENSRNOG00000030294"; gene_version "7"; transcript_id "ENSRNOT00000118377"; transcript_version "2"; exon_number "17"; gene_name "Eml4"; gene_source "ensembl"; gene_biotype "protein_coding"; transcript_name "Eml4-205"; transcript_source "ensembl"; transcript_biotype "protein_coding"; exon_id "ENSRNOE00000040673"; exon_version "1";
6	ensembl	CDS	16985520	16985617	0	-	2	gene_id "ENSRNOG00000030294"; gene_version "7"; transcript_id "ENSRNOT00000118377"; transcript_version "2"; exon_number "17"; gene_name "Eml4"; gene_source "ensembl"; gene_biotype "protein_coding"; transcript_name "Eml4-205"; transcript_source "ensembl"; transcript_biotype "protein_coding"; protein_id "ENSRNOP00000076696"; protein_version "2";
6	ensembl	exon	16985520	16985617	0	-	.	gene_id "ENSRNOG00000030294"; gene_version "7"; transcript_id "ENSRNOT00000080013"; transcript_version "3"; exon_number "20"; gene_name "Eml4"; gene_source "ensembl"; gene_biotype "protein_coding"; transcript_name "Eml4-202"; transcript_source "ensembl"; transcript_biotype "protein_coding"; exon_id "ENSRNOE00000040673"; exon_version "1"; tag "Ensembl_canonical";
6	ensembl	CDS	16985520	16985617	0	-	2	gene_id "ENSRNOG00000030294"; gene_version "7"; transcript_id "ENSRNOT00000080013"; transcript_version "3"; exon_number "20"; gene_name "Eml4"; gene_source "ensembl"; gene_biotype "protein_coding"; transcript_name "Eml4-202"; transcript_source "ensembl"; transcript_biotype "protein_coding"; protein_id "ENSRNOP00000072435"; protein_version "2"; tag "Ensembl_canonical";
6	ensembl	exon	16985520	16985617	0	-	.	gene_id "ENSRNOG00000030294"; gene_version "7"; transcript_id "ENSRNOT00000116346"; transcript_version "2"; exon_number "19"; gene_name "Eml4"; gene_source "ensembl"; gene_biotype "protein_coding"; transcript_name "Eml4-204"; transcript_source "ensembl"; transcript_biotype "protein_coding"; exon_id "ENSRNOE00000040673"; exon_version "1";
6	ensembl	CDS	16985520	16985617	0	-	2	gene_id "ENSRNOG00000030294"; gene_version "7"; transcript_id "ENSRNOT00000116346"; transcript_version "2"; exon_number "19"; gene_name "Eml4"; gene_source "ensembl"; gene_biotype "protein_coding"; transcript_name "Eml4-204"; transcript_source "ensembl"; transcript_biotype "protein_coding"; protein_id "ENSRNOP00000087686"; protein_version "1";
6	ensembl	exon	16985520	16985617	0	-	.	gene_id "ENSRNOG00000030294"; gene_version "7"; transcript_id "ENSRNOT00000111306"; transcript_version "2"; exon_number "18"; gene_name "Eml4"; gene_source "ensembl"; gene_biotype "protein_coding"; transcript_name "Eml4-203"; transcript_source "ensembl"; transcript_biotype "protein_coding"; exon_id "ENSRNOE00000040673"; exon_version "1";
6	ensembl	CDS	16985520	16985617	0	-	2	gene_id "ENSRNOG00000030294"; gene_version "7"; transcript_id "ENSRNOT00000111306"; transcript_version "2"; exon_number "18"; gene_name "Eml4"; gene_source "ensembl"; gene_biotype "protein_coding"; transcript_name "Eml4-203"; transcript_source "ensembl"; transcript_biotype "protein_coding"; protein_id "ENSRNOP00000094437"; protein_version "2";
6	ENSEMBL114_rn	exon	16985520	16985617	1.21034853694849	-	.	gene_id "ENSRNOG00000030294"; transcript_id "ENSRNOG00000030294_tx_7"; exon_id "6_16985520_16985617_-"; exonnum "21"; txlen "5378";
6	ENSEMBL114_rn	exon	16985520	16985617	0.0400304541124755	-	.	gene_id "ENSRNOG00000030294"; transcript_id "ENSRNOG00000030294_tx_8"; exon_id "6_16985520_16985617_-"; exonnum "20"; txlen "5379";
6	ensembl	exon	16987283	16987371	0	-	.	gene_id "ENSRNOG00000030294"; gene_version "7"; transcript_id "ENSRNOT00000042307"; transcript_version "6"; exon_number "18"; gene_name "Eml4"; gene_source "ensembl"; gene_biotype "protein_coding"; transcript_name "Eml4-201"; transcript_source "ensembl"; transcript_biotype "protein_coding"; exon_id "ENSRNOE00000040647"; exon_version "1";
6	ensembl	CDS	16987283	16987371	0	-	1	gene_id "ENSRNOG00000030294"; gene_version "7"; transcript_id "ENSRNOT00000042307"; transcript_version "6"; exon_number "18"; gene_name "Eml4"; gene_source "ensembl"; gene_biotype "protein_coding"; transcript_name "Eml4-201"; transcript_source "ensembl"; transcript_biotype "protein_coding"; protein_id "ENSRNOP00000050319"; protein_version "4";
6	ensembl	exon	16987283	16987371	0	-	.	gene_id "ENSRNOG00000030294"; gene_version "7"; transcript_id "ENSRNOT00000118377"; transcript_version "2"; exon_number "16"; gene_name "Eml4"; gene_source "ensembl"; gene_biotype "protein_coding"; transcript_name "Eml4-205"; transcript_source "ensembl"; transcript_biotype "protein_coding"; exon_id "ENSRNOE00000040647"; exon_version "1";
6	ensembl	CDS	16987283	16987371	0	-	1	gene_id "ENSRNOG00000030294"; gene_version "7"; transcript_id "ENSRNOT00000118377"; transcript_version "2"; exon_number "16"; gene_name "Eml4"; gene_source "ensembl"; gene_biotype "protein_coding"; transcript_name "Eml4-205"; transcript_source "ensembl"; transcript_biotype "protein_coding"; protein_id "ENSRNOP00000076696"; protein_version "2";
6	ensembl	exon	16987283	16987371	0	-	.	gene_id "ENSRNOG00000030294"; gene_version "7"; transcript_id "ENSRNOT00000080013"; transcript_version "3"; exon_number "19"; gene_name "Eml4"; gene_source "ensembl"; gene_biotype "protein_coding"; transcript_name "Eml4-202"; transcript_source "ensembl"; transcript_biotype "protein_coding"; exon_id "ENSRNOE00000040647"; exon_version "1"; tag "Ensembl_canonical";
6	ensembl	CDS	16987283	16987371	0	-	1	gene_id "ENSRNOG00000030294"; gene_version "7"; transcript_id "ENSRNOT00000080013"; transcript_version "3"; exon_number "19"; gene_name "Eml4"; gene_source "ensembl"; gene_biotype "protein_coding"; transcript_name "Eml4-202"; transcript_source "ensembl"; transcript_biotype "protein_coding"; protein_id "ENSRNOP00000072435"; protein_version "2"; tag "Ensembl_canonical";
6	ensembl	exon	16987283	16987371	0	-	.	gene_id "ENSRNOG00000030294"; gene_version "7"; transcript_id "ENSRNOT00000116346"; transcript_version "2"; exon_number "18"; gene_name "Eml4"; gene_source "ensembl"; gene_biotype "protein_coding"; transcript_name "Eml4-204"; transcript_source "ensembl"; transcript_biotype "protein_coding"; exon_id "ENSRNOE00000040647"; exon_version "1";
6	ensembl	CDS	16987283	16987371	0	-	1	gene_id "ENSRNOG00000030294"; gene_version "7"; transcript_id "ENSRNOT00000116346"; transcript_version "2"; exon_number "18"; gene_name "Eml4"; gene_source "ensembl"; gene_biotype "protein_coding"; transcript_name "Eml4-204"; transcript_source "ensembl"; transcript_biotype "protein_coding"; protein_id "ENSRNOP00000087686"; protein_version "1";
6	ensembl	exon	16987283	16987371	0	-	.	gene_id "ENSRNOG00000030294"; gene_version "7"; transcript_id "ENSRNOT00000111306"; transcript_version "2"; exon_number "17"; gene_name "Eml4"; gene_source "ensembl"; gene_biotype "protein_coding"; transcript_name "Eml4-203"; transcript_source "ensembl"; transcript_biotype "protein_coding"; exon_id "ENSRNOE00000040647"; exon_version "1";
6	ensembl	CDS	16987283	16987371	0	-	1	gene_id "ENSRNOG00000030294"; gene_version "7"; transcript_id "ENSRNOT00000111306"; transcript_version "2"; exon_number "17"; gene_name "Eml4"; gene_source "ensembl"; gene_biotype "protein_coding"; transcript_name "Eml4-203"; transcript_source "ensembl"; transcript_biotype "protein_coding"; protein_id "ENSRNOP00000094437"; protein_version "2";
6	ENSEMBL114_rn	exon	16987283	16987371	1.21034853694849	-	.	gene_id "ENSRNOG00000030294"; transcript_id "ENSRNOG00000030294_tx_7"; exon_id "6_16987283_16987371_-"; exonnum "20"; txlen "5378";
6	ENSEMBL114_rn	exon	16987283	16987371	0.0400304541124755	-	.	gene_id "ENSRNOG00000030294"; transcript_id "ENSRNOG00000030294_tx_8"; exon_id "6_16987283_16987371_-"; exonnum "19"; txlen "5379";
6	ensembl	exon	16991936	16992003	0	-	.	gene_id "ENSRNOG00000030294"; gene_version "7"; transcript_id "ENSRNOT00000042307"; transcript_version "6"; exon_number "17"; gene_name "Eml4"; gene_source "ensembl"; gene_biotype "protein_coding"; transcript_name "Eml4-201"; transcript_source "ensembl"; transcript_biotype "protein_coding"; exon_id "ENSRNOE00000040617"; exon_version "1";
6	ensembl	CDS	16991936	16992003	0	-	0	gene_id "ENSRNOG00000030294"; gene_version "7"; transcript_id "ENSRNOT00000042307"; transcript_version "6"; exon_number "17"; gene_name "Eml4"; gene_source "ensembl"; gene_biotype "protein_coding"; transcript_name "Eml4-201"; transcript_source "ensembl"; transcript_biotype "protein_coding"; protein_id "ENSRNOP00000050319"; protein_version "4";
6	ensembl	exon	16991936	16992003	0	-	.	gene_id "ENSRNOG00000030294"; gene_version "7"; transcript_id "ENSRNOT00000118377"; transcript_version "2"; exon_number "15"; gene_name "Eml4"; gene_source "ensembl"; gene_biotype "protein_coding"; transcript_name "Eml4-205"; transcript_source "ensembl"; transcript_biotype "protein_coding"; exon_id "ENSRNOE00000040617"; exon_version "1";
6	ensembl	CDS	16991936	16992003	0	-	0	gene_id "ENSRNOG00000030294"; gene_version "7"; transcript_id "ENSRNOT00000118377"; transcript_version "2"; exon_number "15"; gene_name "Eml4"; gene_source "ensembl"; gene_biotype "protein_coding"; transcript_name "Eml4-205"; transcript_source "ensembl"; transcript_biotype "protein_coding"; protein_id "ENSRNOP00000076696"; protein_version "2";
6	ensembl	exon	16991936	16992003	0	-	.	gene_id "ENSRNOG00000030294"; gene_version "7"; transcript_id "ENSRNOT00000080013"; transcript_version "3"; exon_number "18"; gene_name "Eml4"; gene_source "ensembl"; gene_biotype "protein_coding"; transcript_name "Eml4-202"; transcript_source "ensembl"; transcript_biotype "protein_coding"; exon_id "ENSRNOE00000040617"; exon_version "1"; tag "Ensembl_canonical";
6	ensembl	CDS	16991936	16992003	0	-	0	gene_id "ENSRNOG00000030294"; gene_version "7"; transcript_id "ENSRNOT00000080013"; transcript_version "3"; exon_number "18"; gene_name "Eml4"; gene_source "ensembl"; gene_biotype "protein_coding"; transcript_name "Eml4-202"; transcript_source "ensembl"; transcript_biotype "protein_coding"; protein_id "ENSRNOP00000072435"; protein_version "2"; tag "Ensembl_canonical";
6	ensembl	exon	16991936	16992003	0	-	.	gene_id "ENSRNOG00000030294"; gene_version "7"; transcript_id "ENSRNOT00000116346"; transcript_version "2"; exon_number "17"; gene_name "Eml4"; gene_source "ensembl"; gene_biotype "protein_coding"; transcript_name "Eml4-204"; transcript_source "ensembl"; transcript_biotype "protein_coding"; exon_id "ENSRNOE00000040617"; exon_version "1";
6	ensembl	CDS	16991936	16992003	0	-	0	gene_id "ENSRNOG00000030294"; gene_version "7"; transcript_id "ENSRNOT00000116346"; transcript_version "2"; exon_number "17"; gene_name "Eml4"; gene_source "ensembl"; gene_biotype "protein_coding"; transcript_name "Eml4-204"; transcript_source "ensembl"; transcript_biotype "protein_coding"; protein_id "ENSRNOP00000087686"; protein_version "1";
6	ensembl	exon	16991936	16992003	0	-	.	gene_id "ENSRNOG00000030294"; gene_version "7"; transcript_id "ENSRNOT00000111306"; transcript_version "2"; exon_number "16"; gene_name "Eml4"; gene_source "ensembl"; gene_biotype "protein_coding"; transcript_name "Eml4-203"; transcript_source "ensembl"; transcript_biotype "protein_coding"; exon_id "ENSRNOE00000040617"; exon_version "1";
6	ensembl	CDS	16991936	16992003	0	-	0	gene_id "ENSRNOG00000030294"; gene_version "7"; transcript_id "ENSRNOT00000111306"; transcript_version "2"; exon_number "16"; gene_name "Eml4"; gene_source "ensembl"; gene_biotype "protein_coding"; transcript_name "Eml4-203"; transcript_source "ensembl"; transcript_biotype "protein_coding"; protein_id "ENSRNOP00000094437"; protein_version "2";
6	ENSEMBL114_rn	exon	16991936	16992003	1.21034853694849	-	.	gene_id "ENSRNOG00000030294"; transcript_id "ENSRNOG00000030294_tx_7"; exon_id "6_16991936_16992003_-"; exonnum "19"; txlen "5378";
6	ENSEMBL114_rn	exon	16991936	16992003	0.0400304541124755	-	.	gene_id "ENSRNOG00000030294"; transcript_id "ENSRNOG00000030294_tx_8"; exon_id "6_16991936_16992003_-"; exonnum "18"; txlen "5379";
6	ensembl	exon	16992599	16992730	0	-	.	gene_id "ENSRNOG00000030294"; gene_version "7"; transcript_id "ENSRNOT00000042307"; transcript_version "6"; exon_number "16"; gene_name "Eml4"; gene_source "ensembl"; gene_biotype "protein_coding"; transcript_name "Eml4-201"; transcript_source "ensembl"; transcript_biotype "protein_coding"; exon_id "ENSRNOE00000040595"; exon_version "1";
6	ensembl	CDS	16992599	16992730	0	-	0	gene_id "ENSRNOG00000030294"; gene_version "7"; transcript_id "ENSRNOT00000042307"; transcript_version "6"; exon_number "16"; gene_name "Eml4"; gene_source "ensembl"; gene_biotype "protein_coding"; transcript_name "Eml4-201"; transcript_source "ensembl"; transcript_biotype "protein_coding"; protein_id "ENSRNOP00000050319"; protein_version "4";
6	ensembl	exon	16992599	16992730	0	-	.	gene_id "ENSRNOG00000030294"; gene_version "7"; transcript_id "ENSRNOT00000118377"; transcript_version "2"; exon_number "14"; gene_name "Eml4"; gene_source "ensembl"; gene_biotype "protein_coding"; transcript_name "Eml4-205"; transcript_source "ensembl"; transcript_biotype "protein_coding"; exon_id "ENSRNOE00000040595"; exon_version "1";
6	ensembl	CDS	16992599	16992730	0	-	0	gene_id "ENSRNOG00000030294"; gene_version "7"; transcript_id "ENSRNOT00000118377"; transcript_version "2"; exon_number "14"; gene_name "Eml4"; gene_source "ensembl"; gene_biotype "protein_coding"; transcript_name "Eml4-205"; transcript_source "ensembl"; transcript_biotype "protein_coding"; protein_id "ENSRNOP00000076696"; protein_version "2";
6	ensembl	exon	16992599	16992730	0	-	.	gene_id "ENSRNOG00000030294"; gene_version "7"; transcript_id "ENSRNOT00000080013"; transcript_version "3"; exon_number "17"; gene_name "Eml4"; gene_source "ensembl"; gene_biotype "protein_coding"; transcript_name "Eml4-202"; transcript_source "ensembl"; transcript_biotype "protein_coding"; exon_id "ENSRNOE00000040595"; exon_version "1"; tag "Ensembl_canonical";
6	ensembl	CDS	16992599	16992730	0	-	0	gene_id "ENSRNOG00000030294"; gene_version "7"; transcript_id "ENSRNOT00000080013"; transcript_version "3"; exon_number "17"; gene_name "Eml4"; gene_source "ensembl"; gene_biotype "protein_coding"; transcript_name "Eml4-202"; transcript_source "ensembl"; transcript_biotype "protein_coding"; protein_id "ENSRNOP00000072435"; protein_version "2"; tag "Ensembl_canonical";
6	ensembl	exon	16992599	16992730	0	-	.	gene_id "ENSRNOG00000030294"; gene_version "7"; transcript_id "ENSRNOT00000116346"; transcript_version "2"; exon_number "16"; gene_name "Eml4"; gene_source "ensembl"; gene_biotype "protein_coding"; transcript_name "Eml4-204"; transcript_source "ensembl"; transcript_biotype "protein_coding"; exon_id "ENSRNOE00000040595"; exon_version "1";
6	ensembl	CDS	16992599	16992730	0	-	0	gene_id "ENSRNOG00000030294"; gene_version "7"; transcript_id "ENSRNOT00000116346"; transcript_version "2"; exon_number "16"; gene_name "Eml4"; gene_source "ensembl"; gene_biotype "protein_coding"; transcript_name "Eml4-204"; transcript_source "ensembl"; transcript_biotype "protein_coding"; protein_id "ENSRNOP00000087686"; protein_version "1";
6	ensembl	exon	16992599	16992730	0	-	.	gene_id "ENSRNOG00000030294"; gene_version "7"; transcript_id "ENSRNOT00000111306"; transcript_version "2"; exon_number "15"; gene_name "Eml4"; gene_source "ensembl"; gene_biotype "protein_coding"; transcript_name "Eml4-203"; transcript_source "ensembl"; transcript_biotype "protein_coding"; exon_id "ENSRNOE00000040595"; exon_version "1";
6	ensembl	CDS	16992599	16992730	0	-	0	gene_id "ENSRNOG00000030294"; gene_version "7"; transcript_id "ENSRNOT00000111306"; transcript_version "2"; exon_number "15"; gene_name "Eml4"; gene_source "ensembl"; gene_biotype "protein_coding"; transcript_name "Eml4-203"; transcript_source "ensembl"; transcript_biotype "protein_coding"; protein_id "ENSRNOP00000094437"; protein_version "2";
6	ENSEMBL114_rn	exon	16992599	16992730	1.21034853694849	-	.	gene_id "ENSRNOG00000030294"; transcript_id "ENSRNOG00000030294_tx_7"; exon_id "6_16992599_16992730_-"; exonnum "18"; txlen "5378";
6	ENSEMBL114_rn	exon	16992599	16992730	0.0400304541124755	-	.	gene_id "ENSRNOG00000030294"; transcript_id "ENSRNOG00000030294_tx_8"; exon_id "6_16992599_16992730_-"; exonnum "17"; txlen "5379";
6	ensembl	exon	16992813	16992938	0	-	.	gene_id "ENSRNOG00000030294"; gene_version "7"; transcript_id "ENSRNOT00000042307"; transcript_version "6"; exon_number "15"; gene_name "Eml4"; gene_source "ensembl"; gene_biotype "protein_coding"; transcript_name "Eml4-201"; transcript_source "ensembl"; transcript_biotype "protein_coding"; exon_id "ENSRNOE00000040570"; exon_version "1";
6	ensembl	CDS	16992813	16992938	0	-	0	gene_id "ENSRNOG00000030294"; gene_version "7"; transcript_id "ENSRNOT00000042307"; transcript_version "6"; exon_number "15"; gene_name "Eml4"; gene_source "ensembl"; gene_biotype "protein_coding"; transcript_name "Eml4-201"; transcript_source "ensembl"; transcript_biotype "protein_coding"; protein_id "ENSRNOP00000050319"; protein_version "4";
6	ensembl	exon	16992813	16992938	0	-	.	gene_id "ENSRNOG00000030294"; gene_version "7"; transcript_id "ENSRNOT00000118377"; transcript_version "2"; exon_number "13"; gene_name "Eml4"; gene_source "ensembl"; gene_biotype "protein_coding"; transcript_name "Eml4-205"; transcript_source "ensembl"; transcript_biotype "protein_coding"; exon_id "ENSRNOE00000040570"; exon_version "1";
6	ensembl	CDS	16992813	16992938	0	-	0	gene_id "ENSRNOG00000030294"; gene_version "7"; transcript_id "ENSRNOT00000118377"; transcript_version "2"; exon_number "13"; gene_name "Eml4"; gene_source "ensembl"; gene_biotype "protein_coding"; transcript_name "Eml4-205"; transcript_source "ensembl"; transcript_biotype "protein_coding"; protein_id "ENSRNOP00000076696"; protein_version "2";
6	ensembl	exon	16992813	16992938	0	-	.	gene_id "ENSRNOG00000030294"; gene_version "7"; transcript_id "ENSRNOT00000080013"; transcript_version "3"; exon_number "16"; gene_name "Eml4"; gene_source "ensembl"; gene_biotype "protein_coding"; transcript_name "Eml4-202"; transcript_source "ensembl"; transcript_biotype "protein_coding"; exon_id "ENSRNOE00000040570"; exon_version "1"; tag "Ensembl_canonical";
6	ensembl	CDS	16992813	16992938	0	-	0	gene_id "ENSRNOG00000030294"; gene_version "7"; transcript_id "ENSRNOT00000080013"; transcript_version "3"; exon_number "16"; gene_name "Eml4"; gene_source "ensembl"; gene_biotype "protein_coding"; transcript_name "Eml4-202"; transcript_source "ensembl"; transcript_biotype "protein_coding"; protein_id "ENSRNOP00000072435"; protein_version "2"; tag "Ensembl_canonical";
6	ensembl	exon	16992813	16992938	0	-	.	gene_id "ENSRNOG00000030294"; gene_version "7"; transcript_id "ENSRNOT00000116346"; transcript_version "2"; exon_number "15"; gene_name "Eml4"; gene_source "ensembl"; gene_biotype "protein_coding"; transcript_name "Eml4-204"; transcript_source "ensembl"; transcript_biotype "protein_coding"; exon_id "ENSRNOE00000040570"; exon_version "1";
6	ensembl	CDS	16992813	16992938	0	-	0	gene_id "ENSRNOG00000030294"; gene_version "7"; transcript_id "ENSRNOT00000116346"; transcript_version "2"; exon_number "15"; gene_name "Eml4"; gene_source "ensembl"; gene_biotype "protein_coding"; transcript_name "Eml4-204"; transcript_source "ensembl"; transcript_biotype "protein_coding"; protein_id "ENSRNOP00000087686"; protein_version "1";
6	ensembl	exon	16992813	16992938	0	-	.	gene_id "ENSRNOG00000030294"; gene_version "7"; transcript_id "ENSRNOT00000111306"; transcript_version "2"; exon_number "14"; gene_name "Eml4"; gene_source "ensembl"; gene_biotype "protein_coding"; transcript_name "Eml4-203"; transcript_source "ensembl"; transcript_biotype "protein_coding"; exon_id "ENSRNOE00000040570"; exon_version "1";
6	ensembl	CDS	16992813	16992938	0	-	0	gene_id "ENSRNOG00000030294"; gene_version "7"; transcript_id "ENSRNOT00000111306"; transcript_version "2"; exon_number "14"; gene_name "Eml4"; gene_source "ensembl"; gene_biotype "protein_coding"; transcript_name "Eml4-203"; transcript_source "ensembl"; transcript_biotype "protein_coding"; protein_id "ENSRNOP00000094437"; protein_version "2";
6	ENSEMBL114_rn	exon	16992813	16992938	1.21034853694849	-	.	gene_id "ENSRNOG00000030294"; transcript_id "ENSRNOG00000030294_tx_7"; exon_id "6_16992813_16992938_-"; exonnum "17"; txlen "5378";
6	ENSEMBL114_rn	exon	16992813	16992938	0.0400304541124755	-	.	gene_id "ENSRNOG00000030294"; transcript_id "ENSRNOG00000030294_tx_8"; exon_id "6_16992813_16992938_-"; exonnum "16"; txlen "5379";
6	ensembl	exon	16994220	16994371	0	-	.	gene_id "ENSRNOG00000030294"; gene_version "7"; transcript_id "ENSRNOT00000042307"; transcript_version "6"; exon_number "14"; gene_name "Eml4"; gene_source "ensembl"; gene_biotype "protein_coding"; transcript_name "Eml4-201"; transcript_source "ensembl"; transcript_biotype "protein_coding"; exon_id "ENSRNOE00000040542"; exon_version "1";
6	ensembl	CDS	16994220	16994371	0	-	2	gene_id "ENSRNOG00000030294"; gene_version "7"; transcript_id "ENSRNOT00000042307"; transcript_version "6"; exon_number "14"; gene_name "Eml4"; gene_source "ensembl"; gene_biotype "protein_coding"; transcript_name "Eml4-201"; transcript_source "ensembl"; transcript_biotype "protein_coding"; protein_id "ENSRNOP00000050319"; protein_version "4";
6	ensembl	exon	16994220	16994371	0	-	.	gene_id "ENSRNOG00000030294"; gene_version "7"; transcript_id "ENSRNOT00000118377"; transcript_version "2"; exon_number "12"; gene_name "Eml4"; gene_source "ensembl"; gene_biotype "protein_coding"; transcript_name "Eml4-205"; transcript_source "ensembl"; transcript_biotype "protein_coding"; exon_id "ENSRNOE00000040542"; exon_version "1";
6	ensembl	CDS	16994220	16994371	0	-	2	gene_id "ENSRNOG00000030294"; gene_version "7"; transcript_id "ENSRNOT00000118377"; transcript_version "2"; exon_number "12"; gene_name "Eml4"; gene_source "ensembl"; gene_biotype "protein_coding"; transcript_name "Eml4-205"; transcript_source "ensembl"; transcript_biotype "protein_coding"; protein_id "ENSRNOP00000076696"; protein_version "2";
6	ensembl	exon	16994220	16994371	0	-	.	gene_id "ENSRNOG00000030294"; gene_version "7"; transcript_id "ENSRNOT00000080013"; transcript_version "3"; exon_number "15"; gene_name "Eml4"; gene_source "ensembl"; gene_biotype "protein_coding"; transcript_name "Eml4-202"; transcript_source "ensembl"; transcript_biotype "protein_coding"; exon_id "ENSRNOE00000040542"; exon_version "1"; tag "Ensembl_canonical";
6	ensembl	CDS	16994220	16994371	0	-	2	gene_id "ENSRNOG00000030294"; gene_version "7"; transcript_id "ENSRNOT00000080013"; transcript_version "3"; exon_number "15"; gene_name "Eml4"; gene_source "ensembl"; gene_biotype "protein_coding"; transcript_name "Eml4-202"; transcript_source "ensembl"; transcript_biotype "protein_coding"; protein_id "ENSRNOP00000072435"; protein_version "2"; tag "Ensembl_canonical";
6	ensembl	exon	16994220	16994371	0	-	.	gene_id "ENSRNOG00000030294"; gene_version "7"; transcript_id "ENSRNOT00000116346"; transcript_version "2"; exon_number "14"; gene_name "Eml4"; gene_source "ensembl"; gene_biotype "protein_coding"; transcript_name "Eml4-204"; transcript_source "ensembl"; transcript_biotype "protein_coding"; exon_id "ENSRNOE00000040542"; exon_version "1";
6	ensembl	CDS	16994220	16994371	0	-	2	gene_id "ENSRNOG00000030294"; gene_version "7"; transcript_id "ENSRNOT00000116346"; transcript_version "2"; exon_number "14"; gene_name "Eml4"; gene_source "ensembl"; gene_biotype "protein_coding"; transcript_name "Eml4-204"; transcript_source "ensembl"; transcript_biotype "protein_coding"; protein_id "ENSRNOP00000087686"; protein_version "1";
6	ensembl	exon	16994220	16994371	0	-	.	gene_id "ENSRNOG00000030294"; gene_version "7"; transcript_id "ENSRNOT00000111306"; transcript_version "2"; exon_number "13"; gene_name "Eml4"; gene_source "ensembl"; gene_biotype "protein_coding"; transcript_name "Eml4-203"; transcript_source "ensembl"; transcript_biotype "protein_coding"; exon_id "ENSRNOE00000040542"; exon_version "1";
6	ensembl	CDS	16994220	16994371	0	-	2	gene_id "ENSRNOG00000030294"; gene_version "7"; transcript_id "ENSRNOT00000111306"; transcript_version "2"; exon_number "13"; gene_name "Eml4"; gene_source "ensembl"; gene_biotype "protein_coding"; transcript_name "Eml4-203"; transcript_source "ensembl"; transcript_biotype "protein_coding"; protein_id "ENSRNOP00000094437"; protein_version "2";
6	ENSEMBL114_rn	exon	16994220	16994371	1.21034853694849	-	.	gene_id "ENSRNOG00000030294"; transcript_id "ENSRNOG00000030294_tx_7"; exon_id "6_16994220_16994371_-"; exonnum "16"; txlen "5378";
6	ENSEMBL114_rn	exon	16994220	16994371	0.0400304541124755	-	.	gene_id "ENSRNOG00000030294"; transcript_id "ENSRNOG00000030294_tx_8"; exon_id "6_16994220_16994371_-"; exonnum "15"; txlen "5379";
6	ensembl	exon	16998325	16998460	0	-	.	gene_id "ENSRNOG00000030294"; gene_version "7"; transcript_id "ENSRNOT00000042307"; transcript_version "6"; exon_number "13"; gene_name "Eml4"; gene_source "ensembl"; gene_biotype "protein_coding"; transcript_name "Eml4-201"; transcript_source "ensembl"; transcript_biotype "protein_coding"; exon_id "ENSRNOE00000040519"; exon_version "1";
6	ensembl	CDS	16998325	16998460	0	-	0	gene_id "ENSRNOG00000030294"; gene_version "7"; transcript_id "ENSRNOT00000042307"; transcript_version "6"; exon_number "13"; gene_name "Eml4"; gene_source "ensembl"; gene_biotype "protein_coding"; transcript_name "Eml4-201"; transcript_source "ensembl"; transcript_biotype "protein_coding"; protein_id "ENSRNOP00000050319"; protein_version "4";
6	ensembl	exon	16998325	16998460	0	-	.	gene_id "ENSRNOG00000030294"; gene_version "7"; transcript_id "ENSRNOT00000118377"; transcript_version "2"; exon_number "11"; gene_name "Eml4"; gene_source "ensembl"; gene_biotype "protein_coding"; transcript_name "Eml4-205"; transcript_source "ensembl"; transcript_biotype "protein_coding"; exon_id "ENSRNOE00000040519"; exon_version "1";
6	ensembl	CDS	16998325	16998460	0	-	0	gene_id "ENSRNOG00000030294"; gene_version "7"; transcript_id "ENSRNOT00000118377"; transcript_version "2"; exon_number "11"; gene_name "Eml4"; gene_source "ensembl"; gene_biotype "protein_coding"; transcript_name "Eml4-205"; transcript_source "ensembl"; transcript_biotype "protein_coding"; protein_id "ENSRNOP00000076696"; protein_version "2";
6	ensembl	exon	16998325	16998460	0	-	.	gene_id "ENSRNOG00000030294"; gene_version "7"; transcript_id "ENSRNOT00000080013"; transcript_version "3"; exon_number "14"; gene_name "Eml4"; gene_source "ensembl"; gene_biotype "protein_coding"; transcript_name "Eml4-202"; transcript_source "ensembl"; transcript_biotype "protein_coding"; exon_id "ENSRNOE00000040519"; exon_version "1"; tag "Ensembl_canonical";
6	ensembl	CDS	16998325	16998460	0	-	0	gene_id "ENSRNOG00000030294"; gene_version "7"; transcript_id "ENSRNOT00000080013"; transcript_version "3"; exon_number "14"; gene_name "Eml4"; gene_source "ensembl"; gene_biotype "protein_coding"; transcript_name "Eml4-202"; transcript_source "ensembl"; transcript_biotype "protein_coding"; protein_id "ENSRNOP00000072435"; protein_version "2"; tag "Ensembl_canonical";
6	ensembl	exon	16998325	16998460	0	-	.	gene_id "ENSRNOG00000030294"; gene_version "7"; transcript_id "ENSRNOT00000116346"; transcript_version "2"; exon_number "13"; gene_name "Eml4"; gene_source "ensembl"; gene_biotype "protein_coding"; transcript_name "Eml4-204"; transcript_source "ensembl"; transcript_biotype "protein_coding"; exon_id "ENSRNOE00000040519"; exon_version "1";
6	ensembl	CDS	16998325	16998460	0	-	0	gene_id "ENSRNOG00000030294"; gene_version "7"; transcript_id "ENSRNOT00000116346"; transcript_version "2"; exon_number "13"; gene_name "Eml4"; gene_source "ensembl"; gene_biotype "protein_coding"; transcript_name "Eml4-204"; transcript_source "ensembl"; transcript_biotype "protein_coding"; protein_id "ENSRNOP00000087686"; protein_version "1";
6	ensembl	exon	16998325	16998460	0	-	.	gene_id "ENSRNOG00000030294"; gene_version "7"; transcript_id "ENSRNOT00000111306"; transcript_version "2"; exon_number "12"; gene_name "Eml4"; gene_source "ensembl"; gene_biotype "protein_coding"; transcript_name "Eml4-203"; transcript_source "ensembl"; transcript_biotype "protein_coding"; exon_id "ENSRNOE00000040519"; exon_version "1";
6	ensembl	CDS	16998325	16998460	0	-	0	gene_id "ENSRNOG00000030294"; gene_version "7"; transcript_id "ENSRNOT00000111306"; transcript_version "2"; exon_number "12"; gene_name "Eml4"; gene_source "ensembl"; gene_biotype "protein_coding"; transcript_name "Eml4-203"; transcript_source "ensembl"; transcript_biotype "protein_coding"; protein_id "ENSRNOP00000094437"; protein_version "2";
6	ENSEMBL114_rn	exon	16998325	16998460	1.21034853694849	-	.	gene_id "ENSRNOG00000030294"; transcript_id "ENSRNOG00000030294_tx_7"; exon_id "6_16998325_16998460_-"; exonnum "15"; txlen "5378";
6	ENSEMBL114_rn	exon	16998325	16998460	0.0400304541124755	-	.	gene_id "ENSRNOG00000030294"; transcript_id "ENSRNOG00000030294_tx_8"; exon_id "6_16998325_16998460_-"; exonnum "14"; txlen "5379";
6	ensembl	exon	16998578	16998712	0	-	.	gene_id "ENSRNOG00000030294"; gene_version "7"; transcript_id "ENSRNOT00000042307"; transcript_version "6"; exon_number "12"; gene_name "Eml4"; gene_source "ensembl"; gene_biotype "protein_coding"; transcript_name "Eml4-201"; transcript_source "ensembl"; transcript_biotype "protein_coding"; exon_id "ENSRNOE00000040491"; exon_version "1";
6	ensembl	CDS	16998578	16998712	0	-	0	gene_id "ENSRNOG00000030294"; gene_version "7"; transcript_id "ENSRNOT00000042307"; transcript_version "6"; exon_number "12"; gene_name "Eml4"; gene_source "ensembl"; gene_biotype "protein_coding"; transcript_name "Eml4-201"; transcript_source "ensembl"; transcript_biotype "protein_coding"; protein_id "ENSRNOP00000050319"; protein_version "4";
6	ensembl	exon	16998578	16998712	0	-	.	gene_id "ENSRNOG00000030294"; gene_version "7"; transcript_id "ENSRNOT00000118377"; transcript_version "2"; exon_number "10"; gene_name "Eml4"; gene_source "ensembl"; gene_biotype "protein_coding"; transcript_name "Eml4-205"; transcript_source "ensembl"; transcript_biotype "protein_coding"; exon_id "ENSRNOE00000040491"; exon_version "1";
6	ensembl	CDS	16998578	16998712	0	-	0	gene_id "ENSRNOG00000030294"; gene_version "7"; transcript_id "ENSRNOT00000118377"; transcript_version "2"; exon_number "10"; gene_name "Eml4"; gene_source "ensembl"; gene_biotype "protein_coding"; transcript_name "Eml4-205"; transcript_source "ensembl"; transcript_biotype "protein_coding"; protein_id "ENSRNOP00000076696"; protein_version "2";
6	ensembl	exon	16998578	16998712	0	-	.	gene_id "ENSRNOG00000030294"; gene_version "7"; transcript_id "ENSRNOT00000080013"; transcript_version "3"; exon_number "13"; gene_name "Eml4"; gene_source "ensembl"; gene_biotype "protein_coding"; transcript_name "Eml4-202"; transcript_source "ensembl"; transcript_biotype "protein_coding"; exon_id "ENSRNOE00000040491"; exon_version "1"; tag "Ensembl_canonical";
6	ensembl	CDS	16998578	16998712	0	-	0	gene_id "ENSRNOG00000030294"; gene_version "7"; transcript_id "ENSRNOT00000080013"; transcript_version "3"; exon_number "13"; gene_name "Eml4"; gene_source "ensembl"; gene_biotype "protein_coding"; transcript_name "Eml4-202"; transcript_source "ensembl"; transcript_biotype "protein_coding"; protein_id "ENSRNOP00000072435"; protein_version "2"; tag "Ensembl_canonical";
6	ensembl	exon	16998578	16998712	0	-	.	gene_id "ENSRNOG00000030294"; gene_version "7"; transcript_id "ENSRNOT00000116346"; transcript_version "2"; exon_number "12"; gene_name "Eml4"; gene_source "ensembl"; gene_biotype "protein_coding"; transcript_name "Eml4-204"; transcript_source "ensembl"; transcript_biotype "protein_coding"; exon_id "ENSRNOE00000040491"; exon_version "1";
6	ensembl	CDS	16998578	16998712	0	-	0	gene_id "ENSRNOG00000030294"; gene_version "7"; transcript_id "ENSRNOT00000116346"; transcript_version "2"; exon_number "12"; gene_name "Eml4"; gene_source "ensembl"; gene_biotype "protein_coding"; transcript_name "Eml4-204"; transcript_source "ensembl"; transcript_biotype "protein_coding"; protein_id "ENSRNOP00000087686"; protein_version "1";
6	ensembl	exon	16998578	16998712	0	-	.	gene_id "ENSRNOG00000030294"; gene_version "7"; transcript_id "ENSRNOT00000111306"; transcript_version "2"; exon_number "11"; gene_name "Eml4"; gene_source "ensembl"; gene_biotype "protein_coding"; transcript_name "Eml4-203"; transcript_source "ensembl"; transcript_biotype "protein_coding"; exon_id "ENSRNOE00000040491"; exon_version "1";
6	ensembl	CDS	16998578	16998712	0	-	0	gene_id "ENSRNOG00000030294"; gene_version "7"; transcript_id "ENSRNOT00000111306"; transcript_version "2"; exon_number "11"; gene_name "Eml4"; gene_source "ensembl"; gene_biotype "protein_coding"; transcript_name "Eml4-203"; transcript_source "ensembl"; transcript_biotype "protein_coding"; protein_id "ENSRNOP00000094437"; protein_version "2";
6	ENSEMBL114_rn	exon	16998578	16998712	1.21034853694849	-	.	gene_id "ENSRNOG00000030294"; transcript_id "ENSRNOG00000030294_tx_7"; exon_id "6_16998578_16998712_-"; exonnum "14"; txlen "5378";
6	ENSEMBL114_rn	exon	16998578	16998712	0.0400304541124755	-	.	gene_id "ENSRNOG00000030294"; transcript_id "ENSRNOG00000030294_tx_8"; exon_id "6_16998578_16998712_-"; exonnum "13"; txlen "5379";
6	ensembl	exon	17001086	17001181	0	-	.	gene_id "ENSRNOG00000030294"; gene_version "7"; transcript_id "ENSRNOT00000042307"; transcript_version "6"; exon_number "11"; gene_name "Eml4"; gene_source "ensembl"; gene_biotype "protein_coding"; transcript_name "Eml4-201"; transcript_source "ensembl"; transcript_biotype "protein_coding"; exon_id "ENSRNOE00000040465"; exon_version "1";
6	ensembl	CDS	17001086	17001181	0	-	0	gene_id "ENSRNOG00000030294"; gene_version "7"; transcript_id "ENSRNOT00000042307"; transcript_version "6"; exon_number "11"; gene_name "Eml4"; gene_source "ensembl"; gene_biotype "protein_coding"; transcript_name "Eml4-201"; transcript_source "ensembl"; transcript_biotype "protein_coding"; protein_id "ENSRNOP00000050319"; protein_version "4";
6	ensembl	exon	17001086	17001181	0	-	.	gene_id "ENSRNOG00000030294"; gene_version "7"; transcript_id "ENSRNOT00000118377"; transcript_version "2"; exon_number "9"; gene_name "Eml4"; gene_source "ensembl"; gene_biotype "protein_coding"; transcript_name "Eml4-205"; transcript_source "ensembl"; transcript_biotype "protein_coding"; exon_id "ENSRNOE00000040465"; exon_version "1";
6	ensembl	CDS	17001086	17001181	0	-	0	gene_id "ENSRNOG00000030294"; gene_version "7"; transcript_id "ENSRNOT00000118377"; transcript_version "2"; exon_number "9"; gene_name "Eml4"; gene_source "ensembl"; gene_biotype "protein_coding"; transcript_name "Eml4-205"; transcript_source "ensembl"; transcript_biotype "protein_coding"; protein_id "ENSRNOP00000076696"; protein_version "2";
6	ensembl	exon	17001086	17001181	0	-	.	gene_id "ENSRNOG00000030294"; gene_version "7"; transcript_id "ENSRNOT00000080013"; transcript_version "3"; exon_number "12"; gene_name "Eml4"; gene_source "ensembl"; gene_biotype "protein_coding"; transcript_name "Eml4-202"; transcript_source "ensembl"; transcript_biotype "protein_coding"; exon_id "ENSRNOE00000040465"; exon_version "1"; tag "Ensembl_canonical";
6	ensembl	CDS	17001086	17001181	0	-	0	gene_id "ENSRNOG00000030294"; gene_version "7"; transcript_id "ENSRNOT00000080013"; transcript_version "3"; exon_number "12"; gene_name "Eml4"; gene_source "ensembl"; gene_biotype "protein_coding"; transcript_name "Eml4-202"; transcript_source "ensembl"; transcript_biotype "protein_coding"; protein_id "ENSRNOP00000072435"; protein_version "2"; tag "Ensembl_canonical";
6	ensembl	exon	17001086	17001181	0	-	.	gene_id "ENSRNOG00000030294"; gene_version "7"; transcript_id "ENSRNOT00000116346"; transcript_version "2"; exon_number "11"; gene_name "Eml4"; gene_source "ensembl"; gene_biotype "protein_coding"; transcript_name "Eml4-204"; transcript_source "ensembl"; transcript_biotype "protein_coding"; exon_id "ENSRNOE00000040465"; exon_version "1";
6	ensembl	CDS	17001086	17001181	0	-	0	gene_id "ENSRNOG00000030294"; gene_version "7"; transcript_id "ENSRNOT00000116346"; transcript_version "2"; exon_number "11"; gene_name "Eml4"; gene_source "ensembl"; gene_biotype "protein_coding"; transcript_name "Eml4-204"; transcript_source "ensembl"; transcript_biotype "protein_coding"; protein_id "ENSRNOP00000087686"; protein_version "1";
6	ensembl	exon	17001086	17001181	0	-	.	gene_id "ENSRNOG00000030294"; gene_version "7"; transcript_id "ENSRNOT00000111306"; transcript_version "2"; exon_number "10"; gene_name "Eml4"; gene_source "ensembl"; gene_biotype "protein_coding"; transcript_name "Eml4-203"; transcript_source "ensembl"; transcript_biotype "protein_coding"; exon_id "ENSRNOE00000040465"; exon_version "1";
6	ensembl	CDS	17001086	17001181	0	-	0	gene_id "ENSRNOG00000030294"; gene_version "7"; transcript_id "ENSRNOT00000111306"; transcript_version "2"; exon_number "10"; gene_name "Eml4"; gene_source "ensembl"; gene_biotype "protein_coding"; transcript_name "Eml4-203"; transcript_source "ensembl"; transcript_biotype "protein_coding"; protein_id "ENSRNOP00000094437"; protein_version "2";
6	ENSEMBL114_rn	exon	17001086	17001181	1.21034853694849	-	.	gene_id "ENSRNOG00000030294"; transcript_id "ENSRNOG00000030294_tx_7"; exon_id "6_17001086_17001181_-"; exonnum "13"; txlen "5378";
6	ENSEMBL114_rn	exon	17001086	17001181	0.0400304541124755	-	.	gene_id "ENSRNOG00000030294"; transcript_id "ENSRNOG00000030294_tx_8"; exon_id "6_17001086_17001181_-"; exonnum "12"; txlen "5379";
6	ensembl	exon	17003257	17003367	0	-	.	gene_id "ENSRNOG00000030294"; gene_version "7"; transcript_id "ENSRNOT00000042307"; transcript_version "6"; exon_number "10"; gene_name "Eml4"; gene_source "ensembl"; gene_biotype "protein_coding"; transcript_name "Eml4-201"; transcript_source "ensembl"; transcript_biotype "protein_coding"; exon_id "ENSRNOE00000040441"; exon_version "1";
6	ensembl	CDS	17003257	17003367	0	-	0	gene_id "ENSRNOG00000030294"; gene_version "7"; transcript_id "ENSRNOT00000042307"; transcript_version "6"; exon_number "10"; gene_name "Eml4"; gene_source "ensembl"; gene_biotype "protein_coding"; transcript_name "Eml4-201"; transcript_source "ensembl"; transcript_biotype "protein_coding"; protein_id "ENSRNOP00000050319"; protein_version "4";
6	ensembl	exon	17003257	17003367	0	-	.	gene_id "ENSRNOG00000030294"; gene_version "7"; transcript_id "ENSRNOT00000118377"; transcript_version "2"; exon_number "8"; gene_name "Eml4"; gene_source "ensembl"; gene_biotype "protein_coding"; transcript_name "Eml4-205"; transcript_source "ensembl"; transcript_biotype "protein_coding"; exon_id "ENSRNOE00000040441"; exon_version "1";
6	ensembl	CDS	17003257	17003367	0	-	0	gene_id "ENSRNOG00000030294"; gene_version "7"; transcript_id "ENSRNOT00000118377"; transcript_version "2"; exon_number "8"; gene_name "Eml4"; gene_source "ensembl"; gene_biotype "protein_coding"; transcript_name "Eml4-205"; transcript_source "ensembl"; transcript_biotype "protein_coding"; protein_id "ENSRNOP00000076696"; protein_version "2";
6	ensembl	exon	17003257	17003367	0	-	.	gene_id "ENSRNOG00000030294"; gene_version "7"; transcript_id "ENSRNOT00000080013"; transcript_version "3"; exon_number "11"; gene_name "Eml4"; gene_source "ensembl"; gene_biotype "protein_coding"; transcript_name "Eml4-202"; transcript_source "ensembl"; transcript_biotype "protein_coding"; exon_id "ENSRNOE00000040441"; exon_version "1"; tag "Ensembl_canonical";
6	ensembl	CDS	17003257	17003367	0	-	0	gene_id "ENSRNOG00000030294"; gene_version "7"; transcript_id "ENSRNOT00000080013"; transcript_version "3"; exon_number "11"; gene_name "Eml4"; gene_source "ensembl"; gene_biotype "protein_coding"; transcript_name "Eml4-202"; transcript_source "ensembl"; transcript_biotype "protein_coding"; protein_id "ENSRNOP00000072435"; protein_version "2"; tag "Ensembl_canonical";
6	ensembl	exon	17003257	17003367	0	-	.	gene_id "ENSRNOG00000030294"; gene_version "7"; transcript_id "ENSRNOT00000116346"; transcript_version "2"; exon_number "10"; gene_name "Eml4"; gene_source "ensembl"; gene_biotype "protein_coding"; transcript_name "Eml4-204"; transcript_source "ensembl"; transcript_biotype "protein_coding"; exon_id "ENSRNOE00000040441"; exon_version "1";
6	ensembl	CDS	17003257	17003367	0	-	0	gene_id "ENSRNOG00000030294"; gene_version "7"; transcript_id "ENSRNOT00000116346"; transcript_version "2"; exon_number "10"; gene_name "Eml4"; gene_source "ensembl"; gene_biotype "protein_coding"; transcript_name "Eml4-204"; transcript_source "ensembl"; transcript_biotype "protein_coding"; protein_id "ENSRNOP00000087686"; protein_version "1";
6	ensembl	exon	17003257	17003367	0	-	.	gene_id "ENSRNOG00000030294"; gene_version "7"; transcript_id "ENSRNOT00000111306"; transcript_version "2"; exon_number "9"; gene_name "Eml4"; gene_source "ensembl"; gene_biotype "protein_coding"; transcript_name "Eml4-203"; transcript_source "ensembl"; transcript_biotype "protein_coding"; exon_id "ENSRNOE00000040441"; exon_version "1";
6	ensembl	CDS	17003257	17003367	0	-	0	gene_id "ENSRNOG00000030294"; gene_version "7"; transcript_id "ENSRNOT00000111306"; transcript_version "2"; exon_number "9"; gene_name "Eml4"; gene_source "ensembl"; gene_biotype "protein_coding"; transcript_name "Eml4-203"; transcript_source "ensembl"; transcript_biotype "protein_coding"; protein_id "ENSRNOP00000094437"; protein_version "2";
6	ENSEMBL114_rn	exon	17003257	17003367	1.21034853694849	-	.	gene_id "ENSRNOG00000030294"; transcript_id "ENSRNOG00000030294_tx_7"; exon_id "6_17003257_17003367_-"; exonnum "12"; txlen "5378";
6	ENSEMBL114_rn	exon	17003257	17003367	0.0400304541124755	-	.	gene_id "ENSRNOG00000030294"; transcript_id "ENSRNOG00000030294_tx_8"; exon_id "6_17003257_17003367_-"; exonnum "11"; txlen "5379";
6	ensembl	exon	17004741	17004810	0	-	.	gene_id "ENSRNOG00000030294"; gene_version "7"; transcript_id "ENSRNOT00000042307"; transcript_version "6"; exon_number "9"; gene_name "Eml4"; gene_source "ensembl"; gene_biotype "protein_coding"; transcript_name "Eml4-201"; transcript_source "ensembl"; transcript_biotype "protein_coding"; exon_id "ENSRNOE00000040418"; exon_version "1";
6	ensembl	CDS	17004741	17004810	0	-	1	gene_id "ENSRNOG00000030294"; gene_version "7"; transcript_id "ENSRNOT00000042307"; transcript_version "6"; exon_number "9"; gene_name "Eml4"; gene_source "ensembl"; gene_biotype "protein_coding"; transcript_name "Eml4-201"; transcript_source "ensembl"; transcript_biotype "protein_coding"; protein_id "ENSRNOP00000050319"; protein_version "4";
6	ensembl	exon	17004741	17004810	0	-	.	gene_id "ENSRNOG00000030294"; gene_version "7"; transcript_id "ENSRNOT00000118377"; transcript_version "2"; exon_number "7"; gene_name "Eml4"; gene_source "ensembl"; gene_biotype "protein_coding"; transcript_name "Eml4-205"; transcript_source "ensembl"; transcript_biotype "protein_coding"; exon_id "ENSRNOE00000040418"; exon_version "1";
6	ensembl	CDS	17004741	17004810	0	-	1	gene_id "ENSRNOG00000030294"; gene_version "7"; transcript_id "ENSRNOT00000118377"; transcript_version "2"; exon_number "7"; gene_name "Eml4"; gene_source "ensembl"; gene_biotype "protein_coding"; transcript_name "Eml4-205"; transcript_source "ensembl"; transcript_biotype "protein_coding"; protein_id "ENSRNOP00000076696"; protein_version "2";
6	ensembl	exon	17004741	17004810	0	-	.	gene_id "ENSRNOG00000030294"; gene_version "7"; transcript_id "ENSRNOT00000080013"; transcript_version "3"; exon_number "10"; gene_name "Eml4"; gene_source "ensembl"; gene_biotype "protein_coding"; transcript_name "Eml4-202"; transcript_source "ensembl"; transcript_biotype "protein_coding"; exon_id "ENSRNOE00000040418"; exon_version "1"; tag "Ensembl_canonical";
6	ensembl	CDS	17004741	17004810	0	-	1	gene_id "ENSRNOG00000030294"; gene_version "7"; transcript_id "ENSRNOT00000080013"; transcript_version "3"; exon_number "10"; gene_name "Eml4"; gene_source "ensembl"; gene_biotype "protein_coding"; transcript_name "Eml4-202"; transcript_source "ensembl"; transcript_biotype "protein_coding"; protein_id "ENSRNOP00000072435"; protein_version "2"; tag "Ensembl_canonical";
6	ensembl	exon	17004741	17004810	0	-	.	gene_id "ENSRNOG00000030294"; gene_version "7"; transcript_id "ENSRNOT00000116346"; transcript_version "2"; exon_number "9"; gene_name "Eml4"; gene_source "ensembl"; gene_biotype "protein_coding"; transcript_name "Eml4-204"; transcript_source "ensembl"; transcript_biotype "protein_coding"; exon_id "ENSRNOE00000040418"; exon_version "1";
6	ensembl	CDS	17004741	17004810	0	-	1	gene_id "ENSRNOG00000030294"; gene_version "7"; transcript_id "ENSRNOT00000116346"; transcript_version "2"; exon_number "9"; gene_name "Eml4"; gene_source "ensembl"; gene_biotype "protein_coding"; transcript_name "Eml4-204"; transcript_source "ensembl"; transcript_biotype "protein_coding"; protein_id "ENSRNOP00000087686"; protein_version "1";
6	ensembl	exon	17004741	17004810	0	-	.	gene_id "ENSRNOG00000030294"; gene_version "7"; transcript_id "ENSRNOT00000111306"; transcript_version "2"; exon_number "8"; gene_name "Eml4"; gene_source "ensembl"; gene_biotype "protein_coding"; transcript_name "Eml4-203"; transcript_source "ensembl"; transcript_biotype "protein_coding"; exon_id "ENSRNOE00000040418"; exon_version "1";
6	ensembl	CDS	17004741	17004810	0	-	1	gene_id "ENSRNOG00000030294"; gene_version "7"; transcript_id "ENSRNOT00000111306"; transcript_version "2"; exon_number "8"; gene_name "Eml4"; gene_source "ensembl"; gene_biotype "protein_coding"; transcript_name "Eml4-203"; transcript_source "ensembl"; transcript_biotype "protein_coding"; protein_id "ENSRNOP00000094437"; protein_version "2";
6	ENSEMBL114_rn	exon	17004741	17004810	1.21034853694849	-	.	gene_id "ENSRNOG00000030294"; transcript_id "ENSRNOG00000030294_tx_7"; exon_id "6_17004741_17004810_-"; exonnum "11"; txlen "5378";
6	ENSEMBL114_rn	exon	17004741	17004810	0.0400304541124755	-	.	gene_id "ENSRNOG00000030294"; transcript_id "ENSRNOG00000030294_tx_8"; exon_id "6_17004741_17004810_-"; exonnum "10"; txlen "5379";
6	ensembl	exon	17007828	17007977	0	-	.	gene_id "ENSRNOG00000030294"; gene_version "7"; transcript_id "ENSRNOT00000042307"; transcript_version "6"; exon_number "8"; gene_name "Eml4"; gene_source "ensembl"; gene_biotype "protein_coding"; transcript_name "Eml4-201"; transcript_source "ensembl"; transcript_biotype "protein_coding"; exon_id "ENSRNOE00000040392"; exon_version "1";
6	ensembl	CDS	17007828	17007977	0	-	1	gene_id "ENSRNOG00000030294"; gene_version "7"; transcript_id "ENSRNOT00000042307"; transcript_version "6"; exon_number "8"; gene_name "Eml4"; gene_source "ensembl"; gene_biotype "protein_coding"; transcript_name "Eml4-201"; transcript_source "ensembl"; transcript_biotype "protein_coding"; protein_id "ENSRNOP00000050319"; protein_version "4";
6	ensembl	exon	17007828	17007977	0	-	.	gene_id "ENSRNOG00000030294"; gene_version "7"; transcript_id "ENSRNOT00000118377"; transcript_version "2"; exon_number "6"; gene_name "Eml4"; gene_source "ensembl"; gene_biotype "protein_coding"; transcript_name "Eml4-205"; transcript_source "ensembl"; transcript_biotype "protein_coding"; exon_id "ENSRNOE00000040392"; exon_version "1";
6	ensembl	CDS	17007828	17007977	0	-	1	gene_id "ENSRNOG00000030294"; gene_version "7"; transcript_id "ENSRNOT00000118377"; transcript_version "2"; exon_number "6"; gene_name "Eml4"; gene_source "ensembl"; gene_biotype "protein_coding"; transcript_name "Eml4-205"; transcript_source "ensembl"; transcript_biotype "protein_coding"; protein_id "ENSRNOP00000076696"; protein_version "2";
6	ensembl	exon	17007828	17007977	0	-	.	gene_id "ENSRNOG00000030294"; gene_version "7"; transcript_id "ENSRNOT00000080013"; transcript_version "3"; exon_number "9"; gene_name "Eml4"; gene_source "ensembl"; gene_biotype "protein_coding"; transcript_name "Eml4-202"; transcript_source "ensembl"; transcript_biotype "protein_coding"; exon_id "ENSRNOE00000040392"; exon_version "1"; tag "Ensembl_canonical";
6	ensembl	CDS	17007828	17007977	0	-	1	gene_id "ENSRNOG00000030294"; gene_version "7"; transcript_id "ENSRNOT00000080013"; transcript_version "3"; exon_number "9"; gene_name "Eml4"; gene_source "ensembl"; gene_biotype "protein_coding"; transcript_name "Eml4-202"; transcript_source "ensembl"; transcript_biotype "protein_coding"; protein_id "ENSRNOP00000072435"; protein_version "2"; tag "Ensembl_canonical";
6	ensembl	exon	17007828	17007977	0	-	.	gene_id "ENSRNOG00000030294"; gene_version "7"; transcript_id "ENSRNOT00000116346"; transcript_version "2"; exon_number "8"; gene_name "Eml4"; gene_source "ensembl"; gene_biotype "protein_coding"; transcript_name "Eml4-204"; transcript_source "ensembl"; transcript_biotype "protein_coding"; exon_id "ENSRNOE00000040392"; exon_version "1";
6	ensembl	CDS	17007828	17007977	0	-	1	gene_id "ENSRNOG00000030294"; gene_version "7"; transcript_id "ENSRNOT00000116346"; transcript_version "2"; exon_number "8"; gene_name "Eml4"; gene_source "ensembl"; gene_biotype "protein_coding"; transcript_name "Eml4-204"; transcript_source "ensembl"; transcript_biotype "protein_coding"; protein_id "ENSRNOP00000087686"; protein_version "1";
6	ensembl	exon	17007828	17007977	0	-	.	gene_id "ENSRNOG00000030294"; gene_version "7"; transcript_id "ENSRNOT00000111306"; transcript_version "2"; exon_number "7"; gene_name "Eml4"; gene_source "ensembl"; gene_biotype "protein_coding"; transcript_name "Eml4-203"; transcript_source "ensembl"; transcript_biotype "protein_coding"; exon_id "ENSRNOE00000040392"; exon_version "1";
6	ensembl	CDS	17007828	17007977	0	-	1	gene_id "ENSRNOG00000030294"; gene_version "7"; transcript_id "ENSRNOT00000111306"; transcript_version "2"; exon_number "7"; gene_name "Eml4"; gene_source "ensembl"; gene_biotype "protein_coding"; transcript_name "Eml4-203"; transcript_source "ensembl"; transcript_biotype "protein_coding"; protein_id "ENSRNOP00000094437"; protein_version "2";
6	ENSEMBL114_rn	exon	17007828	17007977	1.21034853694849	-	.	gene_id "ENSRNOG00000030294"; transcript_id "ENSRNOG00000030294_tx_7"; exon_id "6_17007828_17007977_-"; exonnum "10"; txlen "5378";
6	ENSEMBL114_rn	exon	17007828	17007977	0.0400304541124755	-	.	gene_id "ENSRNOG00000030294"; transcript_id "ENSRNOG00000030294_tx_8"; exon_id "6_17007828_17007977_-"; exonnum "9"; txlen "5379";
6	ensembl	exon	17009176	17009299	0	-	.	gene_id "ENSRNOG00000030294"; gene_version "7"; transcript_id "ENSRNOT00000042307"; transcript_version "6"; exon_number "7"; gene_name "Eml4"; gene_source "ensembl"; gene_biotype "protein_coding"; transcript_name "Eml4-201"; transcript_source "ensembl"; transcript_biotype "protein_coding"; exon_id "ENSRNOE00000575436"; exon_version "1";
6	ensembl	CDS	17009176	17009299	0	-	2	gene_id "ENSRNOG00000030294"; gene_version "7"; transcript_id "ENSRNOT00000042307"; transcript_version "6"; exon_number "7"; gene_name "Eml4"; gene_source "ensembl"; gene_biotype "protein_coding"; transcript_name "Eml4-201"; transcript_source "ensembl"; transcript_biotype "protein_coding"; protein_id "ENSRNOP00000050319"; protein_version "4";
6	ensembl	exon	17009176	17009299	0	-	.	gene_id "ENSRNOG00000030294"; gene_version "7"; transcript_id "ENSRNOT00000118377"; transcript_version "2"; exon_number "5"; gene_name "Eml4"; gene_source "ensembl"; gene_biotype "protein_coding"; transcript_name "Eml4-205"; transcript_source "ensembl"; transcript_biotype "protein_coding"; exon_id "ENSRNOE00000575436"; exon_version "1";
6	ensembl	CDS	17009176	17009299	0	-	2	gene_id "ENSRNOG00000030294"; gene_version "7"; transcript_id "ENSRNOT00000118377"; transcript_version "2"; exon_number "5"; gene_name "Eml4"; gene_source "ensembl"; gene_biotype "protein_coding"; transcript_name "Eml4-205"; transcript_source "ensembl"; transcript_biotype "protein_coding"; protein_id "ENSRNOP00000076696"; protein_version "2";
6	ensembl	exon	17009176	17009299	0	-	.	gene_id "ENSRNOG00000030294"; gene_version "7"; transcript_id "ENSRNOT00000080013"; transcript_version "3"; exon_number "8"; gene_name "Eml4"; gene_source "ensembl"; gene_biotype "protein_coding"; transcript_name "Eml4-202"; transcript_source "ensembl"; transcript_biotype "protein_coding"; exon_id "ENSRNOE00000575436"; exon_version "1"; tag "Ensembl_canonical";
6	ensembl	CDS	17009176	17009299	0	-	2	gene_id "ENSRNOG00000030294"; gene_version "7"; transcript_id "ENSRNOT00000080013"; transcript_version "3"; exon_number "8"; gene_name "Eml4"; gene_source "ensembl"; gene_biotype "protein_coding"; transcript_name "Eml4-202"; transcript_source "ensembl"; transcript_biotype "protein_coding"; protein_id "ENSRNOP00000072435"; protein_version "2"; tag "Ensembl_canonical";
6	ensembl	exon	17009176	17009299	0	-	.	gene_id "ENSRNOG00000030294"; gene_version "7"; transcript_id "ENSRNOT00000116346"; transcript_version "2"; exon_number "7"; gene_name "Eml4"; gene_source "ensembl"; gene_biotype "protein_coding"; transcript_name "Eml4-204"; transcript_source "ensembl"; transcript_biotype "protein_coding"; exon_id "ENSRNOE00000575436"; exon_version "1";
6	ensembl	CDS	17009176	17009299	0	-	2	gene_id "ENSRNOG00000030294"; gene_version "7"; transcript_id "ENSRNOT00000116346"; transcript_version "2"; exon_number "7"; gene_name "Eml4"; gene_source "ensembl"; gene_biotype "protein_coding"; transcript_name "Eml4-204"; transcript_source "ensembl"; transcript_biotype "protein_coding"; protein_id "ENSRNOP00000087686"; protein_version "1";
6	ensembl	exon	17009176	17009299	0	-	.	gene_id "ENSRNOG00000030294"; gene_version "7"; transcript_id "ENSRNOT00000111306"; transcript_version "2"; exon_number "6"; gene_name "Eml4"; gene_source "ensembl"; gene_biotype "protein_coding"; transcript_name "Eml4-203"; transcript_source "ensembl"; transcript_biotype "protein_coding"; exon_id "ENSRNOE00000575436"; exon_version "1";
6	ensembl	CDS	17009176	17009299	0	-	2	gene_id "ENSRNOG00000030294"; gene_version "7"; transcript_id "ENSRNOT00000111306"; transcript_version "2"; exon_number "6"; gene_name "Eml4"; gene_source "ensembl"; gene_biotype "protein_coding"; transcript_name "Eml4-203"; transcript_source "ensembl"; transcript_biotype "protein_coding"; protein_id "ENSRNOP00000094437"; protein_version "2";
6	ENSEMBL114_rn	exon	17009176	17009299	1.21034853694849	-	.	gene_id "ENSRNOG00000030294"; transcript_id "ENSRNOG00000030294_tx_7"; exon_id "6_17009176_17009299_-"; exonnum "9"; txlen "5378";
6	ENSEMBL114_rn	exon	17009176	17009299	0.0400304541124755	-	.	gene_id "ENSRNOG00000030294"; transcript_id "ENSRNOG00000030294_tx_8"; exon_id "6_17009176_17009299_-"; exonnum "8"; txlen "5379";
6	ensembl	exon	17018218	17018250	0	-	.	gene_id "ENSRNOG00000030294"; gene_version "7"; transcript_id "ENSRNOT00000042307"; transcript_version "6"; exon_number "6"; gene_name "Eml4"; gene_source "ensembl"; gene_biotype "protein_coding"; transcript_name "Eml4-201"; transcript_source "ensembl"; transcript_biotype "protein_coding"; exon_id "ENSRNOE00000316537"; exon_version "1";
6	ensembl	CDS	17018218	17018250	0	-	2	gene_id "ENSRNOG00000030294"; gene_version "7"; transcript_id "ENSRNOT00000042307"; transcript_version "6"; exon_number "6"; gene_name "Eml4"; gene_source "ensembl"; gene_biotype "protein_coding"; transcript_name "Eml4-201"; transcript_source "ensembl"; transcript_biotype "protein_coding"; protein_id "ENSRNOP00000050319"; protein_version "4";
6	ensembl	exon	17018218	17018250	0	-	.	gene_id "ENSRNOG00000030294"; gene_version "7"; transcript_id "ENSRNOT00000080013"; transcript_version "3"; exon_number "7"; gene_name "Eml4"; gene_source "ensembl"; gene_biotype "protein_coding"; transcript_name "Eml4-202"; transcript_source "ensembl"; transcript_biotype "protein_coding"; exon_id "ENSRNOE00000316537"; exon_version "1"; tag "Ensembl_canonical";
6	ensembl	CDS	17018218	17018250	0	-	2	gene_id "ENSRNOG00000030294"; gene_version "7"; transcript_id "ENSRNOT00000080013"; transcript_version "3"; exon_number "7"; gene_name "Eml4"; gene_source "ensembl"; gene_biotype "protein_coding"; transcript_name "Eml4-202"; transcript_source "ensembl"; transcript_biotype "protein_coding"; protein_id "ENSRNOP00000072435"; protein_version "2"; tag "Ensembl_canonical";
6	ENSEMBL114_rn	exon	17018218	17018250	1.21034853694849	-	.	gene_id "ENSRNOG00000030294"; transcript_id "ENSRNOG00000030294_tx_7"; exon_id "6_17018218_17018250_-"; exonnum "8"; txlen "5378";
6	ENSEMBL114_rn	exon	17018218	17018250	0.0400304541124755	-	.	gene_id "ENSRNOG00000030294"; transcript_id "ENSRNOG00000030294_tx_8"; exon_id "6_17018218_17018250_-"; exonnum "7"; txlen "5379";
6	ensembl	exon	17018447	17018472	0	-	.	gene_id "ENSRNOG00000030294"; gene_version "7"; transcript_id "ENSRNOT00000042307"; transcript_version "6"; exon_number "5"; gene_name "Eml4"; gene_source "ensembl"; gene_biotype "protein_coding"; transcript_name "Eml4-201"; transcript_source "ensembl"; transcript_biotype "protein_coding"; exon_id "ENSRNOE00000040343"; exon_version "1";
6	ensembl	CDS	17018447	17018472	0	-	1	gene_id "ENSRNOG00000030294"; gene_version "7"; transcript_id "ENSRNOT00000042307"; transcript_version "6"; exon_number "5"; gene_name "Eml4"; gene_source "ensembl"; gene_biotype "protein_coding"; transcript_name "Eml4-201"; transcript_source "ensembl"; transcript_biotype "protein_coding"; protein_id "ENSRNOP00000050319"; protein_version "4";
6	ensembl	exon	17018447	17018472	0	-	.	gene_id "ENSRNOG00000030294"; gene_version "7"; transcript_id "ENSRNOT00000118377"; transcript_version "2"; exon_number "4"; gene_name "Eml4"; gene_source "ensembl"; gene_biotype "protein_coding"; transcript_name "Eml4-205"; transcript_source "ensembl"; transcript_biotype "protein_coding"; exon_id "ENSRNOE00000040343"; exon_version "1";
6	ensembl	CDS	17018447	17018472	0	-	1	gene_id "ENSRNOG00000030294"; gene_version "7"; transcript_id "ENSRNOT00000118377"; transcript_version "2"; exon_number "4"; gene_name "Eml4"; gene_source "ensembl"; gene_biotype "protein_coding"; transcript_name "Eml4-205"; transcript_source "ensembl"; transcript_biotype "protein_coding"; protein_id "ENSRNOP00000076696"; protein_version "2";
6	ensembl	exon	17018447	17018472	0	-	.	gene_id "ENSRNOG00000030294"; gene_version "7"; transcript_id "ENSRNOT00000080013"; transcript_version "3"; exon_number "6"; gene_name "Eml4"; gene_source "ensembl"; gene_biotype "protein_coding"; transcript_name "Eml4-202"; transcript_source "ensembl"; transcript_biotype "protein_coding"; exon_id "ENSRNOE00000040343"; exon_version "1"; tag "Ensembl_canonical";
6	ensembl	CDS	17018447	17018472	0	-	1	gene_id "ENSRNOG00000030294"; gene_version "7"; transcript_id "ENSRNOT00000080013"; transcript_version "3"; exon_number "6"; gene_name "Eml4"; gene_source "ensembl"; gene_biotype "protein_coding"; transcript_name "Eml4-202"; transcript_source "ensembl"; transcript_biotype "protein_coding"; protein_id "ENSRNOP00000072435"; protein_version "2"; tag "Ensembl_canonical";
6	ensembl	exon	17018447	17018472	0	-	.	gene_id "ENSRNOG00000030294"; gene_version "7"; transcript_id "ENSRNOT00000116346"; transcript_version "2"; exon_number "6"; gene_name "Eml4"; gene_source "ensembl"; gene_biotype "protein_coding"; transcript_name "Eml4-204"; transcript_source "ensembl"; transcript_biotype "protein_coding"; exon_id "ENSRNOE00000040343"; exon_version "1";
6	ensembl	CDS	17018447	17018472	0	-	1	gene_id "ENSRNOG00000030294"; gene_version "7"; transcript_id "ENSRNOT00000116346"; transcript_version "2"; exon_number "6"; gene_name "Eml4"; gene_source "ensembl"; gene_biotype "protein_coding"; transcript_name "Eml4-204"; transcript_source "ensembl"; transcript_biotype "protein_coding"; protein_id "ENSRNOP00000087686"; protein_version "1";
6	ENSEMBL114_rn	exon	17018447	17018472	1.21034853694849	-	.	gene_id "ENSRNOG00000030294"; transcript_id "ENSRNOG00000030294_tx_7"; exon_id "6_17018447_17018472_-"; exonnum "7"; txlen "5378";
6	ENSEMBL114_rn	exon	17018447	17018472	0.0400304541124755	-	.	gene_id "ENSRNOG00000030294"; transcript_id "ENSRNOG00000030294_tx_8"; exon_id "6_17018447_17018472_-"; exonnum "6"; txlen "5379";
6	ensembl	exon	17019135	17019263	0	-	.	gene_id "ENSRNOG00000030294"; gene_version "7"; transcript_id "ENSRNOT00000042307"; transcript_version "6"; exon_number "4"; gene_name "Eml4"; gene_source "ensembl"; gene_biotype "protein_coding"; transcript_name "Eml4-201"; transcript_source "ensembl"; transcript_biotype "protein_coding"; exon_id "ENSRNOE00000223629"; exon_version "1";
6	ensembl	CDS	17019135	17019263	0	-	1	gene_id "ENSRNOG00000030294"; gene_version "7"; transcript_id "ENSRNOT00000042307"; transcript_version "6"; exon_number "4"; gene_name "Eml4"; gene_source "ensembl"; gene_biotype "protein_coding"; transcript_name "Eml4-201"; transcript_source "ensembl"; transcript_biotype "protein_coding"; protein_id "ENSRNOP00000050319"; protein_version "4";
6	ensembl	exon	17019135	17019263	0	-	.	gene_id "ENSRNOG00000030294"; gene_version "7"; transcript_id "ENSRNOT00000080013"; transcript_version "3"; exon_number "5"; gene_name "Eml4"; gene_source "ensembl"; gene_biotype "protein_coding"; transcript_name "Eml4-202"; transcript_source "ensembl"; transcript_biotype "protein_coding"; exon_id "ENSRNOE00000223629"; exon_version "1"; tag "Ensembl_canonical";
6	ensembl	CDS	17019135	17019263	0	-	1	gene_id "ENSRNOG00000030294"; gene_version "7"; transcript_id "ENSRNOT00000080013"; transcript_version "3"; exon_number "5"; gene_name "Eml4"; gene_source "ensembl"; gene_biotype "protein_coding"; transcript_name "Eml4-202"; transcript_source "ensembl"; transcript_biotype "protein_coding"; protein_id "ENSRNOP00000072435"; protein_version "2"; tag "Ensembl_canonical";
6	ensembl	exon	17019135	17019263	0	-	.	gene_id "ENSRNOG00000030294"; gene_version "7"; transcript_id "ENSRNOT00000116346"; transcript_version "2"; exon_number "5"; gene_name "Eml4"; gene_source "ensembl"; gene_biotype "protein_coding"; transcript_name "Eml4-204"; transcript_source "ensembl"; transcript_biotype "protein_coding"; exon_id "ENSRNOE00000223629"; exon_version "1";
6	ensembl	CDS	17019135	17019263	0	-	1	gene_id "ENSRNOG00000030294"; gene_version "7"; transcript_id "ENSRNOT00000116346"; transcript_version "2"; exon_number "5"; gene_name "Eml4"; gene_source "ensembl"; gene_biotype "protein_coding"; transcript_name "Eml4-204"; transcript_source "ensembl"; transcript_biotype "protein_coding"; protein_id "ENSRNOP00000087686"; protein_version "1";
6	ENSEMBL114_rn	exon	17019135	17019263	1.21034853694849	-	.	gene_id "ENSRNOG00000030294"; transcript_id "ENSRNOG00000030294_tx_7"; exon_id "6_17019135_17019263_-"; exonnum "6"; txlen "5378";
6	ENSEMBL114_rn	exon	17019135	17019263	0.0400304541124755	-	.	gene_id "ENSRNOG00000030294"; transcript_id "ENSRNOG00000030294_tx_8"; exon_id "6_17019135_17019263_-"; exonnum "5"; txlen "5379";
6	ensembl	exon	17019202	17019263	0	-	.	gene_id "ENSRNOG00000030294"; gene_version "7"; transcript_id "ENSRNOT00000111306"; transcript_version "2"; exon_number "5"; gene_name "Eml4"; gene_source "ensembl"; gene_biotype "protein_coding"; transcript_name "Eml4-203"; transcript_source "ensembl"; transcript_biotype "protein_coding"; exon_id "ENSRNOE00000588205"; exon_version "1";
6	ensembl	CDS	17019202	17019263	0	-	1	gene_id "ENSRNOG00000030294"; gene_version "7"; transcript_id "ENSRNOT00000111306"; transcript_version "2"; exon_number "5"; gene_name "Eml4"; gene_source "ensembl"; gene_biotype "protein_coding"; transcript_name "Eml4-203"; transcript_source "ensembl"; transcript_biotype "protein_coding"; protein_id "ENSRNOP00000094437"; protein_version "2";
6	sraer114_mid	exon	17020108	17020145	1.21034853694849	-	.	gene_id "ENSRNOG00000030294"; transcript_id "ENSRNOG00000030294_tx_7"; exon_id "6_17020108_17020145_-"; exonnum "5"; txlen "5378";
6	ensembl	exon	17020986	17021159	0	-	.	gene_id "ENSRNOG00000030294"; gene_version "7"; transcript_id "ENSRNOT00000080013"; transcript_version "3"; exon_number "4"; gene_name "Eml4"; gene_source "ensembl"; gene_biotype "protein_coding"; transcript_name "Eml4-202"; transcript_source "ensembl"; transcript_biotype "protein_coding"; exon_id "ENSRNOE00000526075"; exon_version "1"; tag "Ensembl_canonical";
6	ensembl	CDS	17020986	17021159	0	-	1	gene_id "ENSRNOG00000030294"; gene_version "7"; transcript_id "ENSRNOT00000080013"; transcript_version "3"; exon_number "4"; gene_name "Eml4"; gene_source "ensembl"; gene_biotype "protein_coding"; transcript_name "Eml4-202"; transcript_source "ensembl"; transcript_biotype "protein_coding"; protein_id "ENSRNOP00000072435"; protein_version "2"; tag "Ensembl_canonical";
6	ensembl	exon	17020986	17021159	0	-	.	gene_id "ENSRNOG00000030294"; gene_version "7"; transcript_id "ENSRNOT00000116346"; transcript_version "2"; exon_number "4"; gene_name "Eml4"; gene_source "ensembl"; gene_biotype "protein_coding"; transcript_name "Eml4-204"; transcript_source "ensembl"; transcript_biotype "protein_coding"; exon_id "ENSRNOE00000526075"; exon_version "1";
6	ensembl	CDS	17020986	17021159	0	-	1	gene_id "ENSRNOG00000030294"; gene_version "7"; transcript_id "ENSRNOT00000116346"; transcript_version "2"; exon_number "4"; gene_name "Eml4"; gene_source "ensembl"; gene_biotype "protein_coding"; transcript_name "Eml4-204"; transcript_source "ensembl"; transcript_biotype "protein_coding"; protein_id "ENSRNOP00000087686"; protein_version "1";
6	ensembl	exon	17020986	17021159	0	-	.	gene_id "ENSRNOG00000030294"; gene_version "7"; transcript_id "ENSRNOT00000111306"; transcript_version "2"; exon_number "4"; gene_name "Eml4"; gene_source "ensembl"; gene_biotype "protein_coding"; transcript_name "Eml4-203"; transcript_source "ensembl"; transcript_biotype "protein_coding"; exon_id "ENSRNOE00000526075"; exon_version "1";
6	ensembl	CDS	17020986	17021159	0	-	1	gene_id "ENSRNOG00000030294"; gene_version "7"; transcript_id "ENSRNOT00000111306"; transcript_version "2"; exon_number "4"; gene_name "Eml4"; gene_source "ensembl"; gene_biotype "protein_coding"; transcript_name "Eml4-203"; transcript_source "ensembl"; transcript_biotype "protein_coding"; protein_id "ENSRNOP00000094437"; protein_version "2";
6	ENSEMBL114_rn	exon	17020986	17021159	1.21034853694849	-	.	gene_id "ENSRNOG00000030294"; transcript_id "ENSRNOG00000030294_tx_7"; exon_id "6_17020986_17021159_-"; exonnum "4"; txlen "5378";
6	ENSEMBL114_rn	exon	17020986	17021159	0.0400304541124755	-	.	gene_id "ENSRNOG00000030294"; transcript_id "ENSRNOG00000030294_tx_8"; exon_id "6_17020986_17021159_-"; exonnum "4"; txlen "5379";
6	ensembl	exon	17025087	17025216	0	-	.	gene_id "ENSRNOG00000030294"; gene_version "7"; transcript_id "ENSRNOT00000042307"; transcript_version "6"; exon_number "3"; gene_name "Eml4"; gene_source "ensembl"; gene_biotype "protein_coding"; transcript_name "Eml4-201"; transcript_source "ensembl"; transcript_biotype "protein_coding"; exon_id "ENSRNOE00000040292"; exon_version "1";
6	ensembl	CDS	17025087	17025216	0	-	2	gene_id "ENSRNOG00000030294"; gene_version "7"; transcript_id "ENSRNOT00000042307"; transcript_version "6"; exon_number "3"; gene_name "Eml4"; gene_source "ensembl"; gene_biotype "protein_coding"; transcript_name "Eml4-201"; transcript_source "ensembl"; transcript_biotype "protein_coding"; protein_id "ENSRNOP00000050319"; protein_version "4";
6	ensembl	exon	17025087	17025216	0	-	.	gene_id "ENSRNOG00000030294"; gene_version "7"; transcript_id "ENSRNOT00000118377"; transcript_version "2"; exon_number "3"; gene_name "Eml4"; gene_source "ensembl"; gene_biotype "protein_coding"; transcript_name "Eml4-205"; transcript_source "ensembl"; transcript_biotype "protein_coding"; exon_id "ENSRNOE00000040292"; exon_version "1";
6	ensembl	CDS	17025087	17025216	0	-	2	gene_id "ENSRNOG00000030294"; gene_version "7"; transcript_id "ENSRNOT00000118377"; transcript_version "2"; exon_number "3"; gene_name "Eml4"; gene_source "ensembl"; gene_biotype "protein_coding"; transcript_name "Eml4-205"; transcript_source "ensembl"; transcript_biotype "protein_coding"; protein_id "ENSRNOP00000076696"; protein_version "2";
6	ensembl	exon	17025087	17025216	0	-	.	gene_id "ENSRNOG00000030294"; gene_version "7"; transcript_id "ENSRNOT00000080013"; transcript_version "3"; exon_number "3"; gene_name "Eml4"; gene_source "ensembl"; gene_biotype "protein_coding"; transcript_name "Eml4-202"; transcript_source "ensembl"; transcript_biotype "protein_coding"; exon_id "ENSRNOE00000040292"; exon_version "1"; tag "Ensembl_canonical";
6	ensembl	CDS	17025087	17025216	0	-	2	gene_id "ENSRNOG00000030294"; gene_version "7"; transcript_id "ENSRNOT00000080013"; transcript_version "3"; exon_number "3"; gene_name "Eml4"; gene_source "ensembl"; gene_biotype "protein_coding"; transcript_name "Eml4-202"; transcript_source "ensembl"; transcript_biotype "protein_coding"; protein_id "ENSRNOP00000072435"; protein_version "2"; tag "Ensembl_canonical";
6	ensembl	exon	17025087	17025216	0	-	.	gene_id "ENSRNOG00000030294"; gene_version "7"; transcript_id "ENSRNOT00000116346"; transcript_version "2"; exon_number "3"; gene_name "Eml4"; gene_source "ensembl"; gene_biotype "protein_coding"; transcript_name "Eml4-204"; transcript_source "ensembl"; transcript_biotype "protein_coding"; exon_id "ENSRNOE00000040292"; exon_version "1";
6	ensembl	CDS	17025087	17025216	0	-	2	gene_id "ENSRNOG00000030294"; gene_version "7"; transcript_id "ENSRNOT00000116346"; transcript_version "2"; exon_number "3"; gene_name "Eml4"; gene_source "ensembl"; gene_biotype "protein_coding"; transcript_name "Eml4-204"; transcript_source "ensembl"; transcript_biotype "protein_coding"; protein_id "ENSRNOP00000087686"; protein_version "1";
6	ensembl	exon	17025087	17025216	0	-	.	gene_id "ENSRNOG00000030294"; gene_version "7"; transcript_id "ENSRNOT00000111306"; transcript_version "2"; exon_number "3"; gene_name "Eml4"; gene_source "ensembl"; gene_biotype "protein_coding"; transcript_name "Eml4-203"; transcript_source "ensembl"; transcript_biotype "protein_coding"; exon_id "ENSRNOE00000040292"; exon_version "1";
6	ensembl	CDS	17025087	17025216	0	-	2	gene_id "ENSRNOG00000030294"; gene_version "7"; transcript_id "ENSRNOT00000111306"; transcript_version "2"; exon_number "3"; gene_name "Eml4"; gene_source "ensembl"; gene_biotype "protein_coding"; transcript_name "Eml4-203"; transcript_source "ensembl"; transcript_biotype "protein_coding"; protein_id "ENSRNOP00000094437"; protein_version "2";
6	ENSEMBL114_rn	exon	17025087	17025216	1.21034853694849	-	.	gene_id "ENSRNOG00000030294"; transcript_id "ENSRNOG00000030294_tx_7"; exon_id "6_17025087_17025216_-"; exonnum "3"; txlen "5378";
6	ENSEMBL114_rn	exon	17025087	17025216	0.0400304541124755	-	.	gene_id "ENSRNOG00000030294"; transcript_id "ENSRNOG00000030294_tx_8"; exon_id "6_17025087_17025216_-"; exonnum "3"; txlen "5379";
6	ensembl	exon	17027344	17027526	0	-	.	gene_id "ENSRNOG00000030294"; gene_version "7"; transcript_id "ENSRNOT00000042307"; transcript_version "6"; exon_number "2"; gene_name "Eml4"; gene_source "ensembl"; gene_biotype "protein_coding"; transcript_name "Eml4-201"; transcript_source "ensembl"; transcript_biotype "protein_coding"; exon_id "ENSRNOE00000619104"; exon_version "1";
6	ensembl	CDS	17027344	17027526	0	-	2	gene_id "ENSRNOG00000030294"; gene_version "7"; transcript_id "ENSRNOT00000042307"; transcript_version "6"; exon_number "2"; gene_name "Eml4"; gene_source "ensembl"; gene_biotype "protein_coding"; transcript_name "Eml4-201"; transcript_source "ensembl"; transcript_biotype "protein_coding"; protein_id "ENSRNOP00000050319"; protein_version "4";
6	ensembl	exon	17027344	17027526	0	-	.	gene_id "ENSRNOG00000030294"; gene_version "7"; transcript_id "ENSRNOT00000118377"; transcript_version "2"; exon_number "2"; gene_name "Eml4"; gene_source "ensembl"; gene_biotype "protein_coding"; transcript_name "Eml4-205"; transcript_source "ensembl"; transcript_biotype "protein_coding"; exon_id "ENSRNOE00000619104"; exon_version "1";
6	ensembl	CDS	17027344	17027526	0	-	2	gene_id "ENSRNOG00000030294"; gene_version "7"; transcript_id "ENSRNOT00000118377"; transcript_version "2"; exon_number "2"; gene_name "Eml4"; gene_source "ensembl"; gene_biotype "protein_coding"; transcript_name "Eml4-205"; transcript_source "ensembl"; transcript_biotype "protein_coding"; protein_id "ENSRNOP00000076696"; protein_version "2";
6	ensembl	exon	17027344	17027526	0	-	.	gene_id "ENSRNOG00000030294"; gene_version "7"; transcript_id "ENSRNOT00000080013"; transcript_version "3"; exon_number "2"; gene_name "Eml4"; gene_source "ensembl"; gene_biotype "protein_coding"; transcript_name "Eml4-202"; transcript_source "ensembl"; transcript_biotype "protein_coding"; exon_id "ENSRNOE00000619104"; exon_version "1"; tag "Ensembl_canonical";
6	ensembl	CDS	17027344	17027526	0	-	2	gene_id "ENSRNOG00000030294"; gene_version "7"; transcript_id "ENSRNOT00000080013"; transcript_version "3"; exon_number "2"; gene_name "Eml4"; gene_source "ensembl"; gene_biotype "protein_coding"; transcript_name "Eml4-202"; transcript_source "ensembl"; transcript_biotype "protein_coding"; protein_id "ENSRNOP00000072435"; protein_version "2"; tag "Ensembl_canonical";
6	ensembl	exon	17027344	17027526	0	-	.	gene_id "ENSRNOG00000030294"; gene_version "7"; transcript_id "ENSRNOT00000116346"; transcript_version "2"; exon_number "2"; gene_name "Eml4"; gene_source "ensembl"; gene_biotype "protein_coding"; transcript_name "Eml4-204"; transcript_source "ensembl"; transcript_biotype "protein_coding"; exon_id "ENSRNOE00000619104"; exon_version "1";
6	ensembl	CDS	17027344	17027526	0	-	2	gene_id "ENSRNOG00000030294"; gene_version "7"; transcript_id "ENSRNOT00000116346"; transcript_version "2"; exon_number "2"; gene_name "Eml4"; gene_source "ensembl"; gene_biotype "protein_coding"; transcript_name "Eml4-204"; transcript_source "ensembl"; transcript_biotype "protein_coding"; protein_id "ENSRNOP00000087686"; protein_version "1";
6	ensembl	exon	17027344	17027526	0	-	.	gene_id "ENSRNOG00000030294"; gene_version "7"; transcript_id "ENSRNOT00000111306"; transcript_version "2"; exon_number "2"; gene_name "Eml4"; gene_source "ensembl"; gene_biotype "protein_coding"; transcript_name "Eml4-203"; transcript_source "ensembl"; transcript_biotype "protein_coding"; exon_id "ENSRNOE00000619104"; exon_version "1";
6	ensembl	CDS	17027344	17027526	0	-	2	gene_id "ENSRNOG00000030294"; gene_version "7"; transcript_id "ENSRNOT00000111306"; transcript_version "2"; exon_number "2"; gene_name "Eml4"; gene_source "ensembl"; gene_biotype "protein_coding"; transcript_name "Eml4-203"; transcript_source "ensembl"; transcript_biotype "protein_coding"; protein_id "ENSRNOP00000094437"; protein_version "2";
6	ENSEMBL114_rn	exon	17027344	17027526	1.21034853694849	-	.	gene_id "ENSRNOG00000030294"; transcript_id "ENSRNOG00000030294_tx_7"; exon_id "6_17027344_17027526_-"; exonnum "2"; txlen "5378";
6	ENSEMBL114_rn	exon	17027344	17027526	0.0400304541124755	-	.	gene_id "ENSRNOG00000030294"; transcript_id "ENSRNOG00000030294_tx_8"; exon_id "6_17027344_17027526_-"; exonnum "2"; txlen "5379";
6	ensembl	CDS	17087067	17087091	0	-	0	gene_id "ENSRNOG00000030294"; gene_version "7"; transcript_id "ENSRNOT00000042307"; transcript_version "6"; exon_number "1"; gene_name "Eml4"; gene_source "ensembl"; gene_biotype "protein_coding"; transcript_name "Eml4-201"; transcript_source "ensembl"; transcript_biotype "protein_coding"; protein_id "ENSRNOP00000050319"; protein_version "4";
6	ensembl	CDS	17087067	17087091	0	-	0	gene_id "ENSRNOG00000030294"; gene_version "7"; transcript_id "ENSRNOT00000118377"; transcript_version "2"; exon_number "1"; gene_name "Eml4"; gene_source "ensembl"; gene_biotype "protein_coding"; transcript_name "Eml4-205"; transcript_source "ensembl"; transcript_biotype "protein_coding"; protein_id "ENSRNOP00000076696"; protein_version "2";
6	ensembl	CDS	17087067	17087091	0	-	0	gene_id "ENSRNOG00000030294"; gene_version "7"; transcript_id "ENSRNOT00000080013"; transcript_version "3"; exon_number "1"; gene_name "Eml4"; gene_source "ensembl"; gene_biotype "protein_coding"; transcript_name "Eml4-202"; transcript_source "ensembl"; transcript_biotype "protein_coding"; protein_id "ENSRNOP00000072435"; protein_version "2"; tag "Ensembl_canonical";
6	ensembl	CDS	17087067	17087091	0	-	0	gene_id "ENSRNOG00000030294"; gene_version "7"; transcript_id "ENSRNOT00000116346"; transcript_version "2"; exon_number "1"; gene_name "Eml4"; gene_source "ensembl"; gene_biotype "protein_coding"; transcript_name "Eml4-204"; transcript_source "ensembl"; transcript_biotype "protein_coding"; protein_id "ENSRNOP00000087686"; protein_version "1";
6	ensembl	CDS	17087067	17087091	0	-	0	gene_id "ENSRNOG00000030294"; gene_version "7"; transcript_id "ENSRNOT00000111306"; transcript_version "2"; exon_number "1"; gene_name "Eml4"; gene_source "ensembl"; gene_biotype "protein_coding"; transcript_name "Eml4-203"; transcript_source "ensembl"; transcript_biotype "protein_coding"; protein_id "ENSRNOP00000094437"; protein_version "2";
6	ensembl	exon	17087067	17087393	0	-	.	gene_id "ENSRNOG00000030294"; gene_version "7"; transcript_id "ENSRNOT00000042307"; transcript_version "6"; exon_number "1"; gene_name "Eml4"; gene_source "ensembl"; gene_biotype "protein_coding"; transcript_name "Eml4-201"; transcript_source "ensembl"; transcript_biotype "protein_coding"; exon_id "ENSRNOE00000594126"; exon_version "2";
6	ensembl	exon	17087067	17087393	0	-	.	gene_id "ENSRNOG00000030294"; gene_version "7"; transcript_id "ENSRNOT00000118377"; transcript_version "2"; exon_number "1"; gene_name "Eml4"; gene_source "ensembl"; gene_biotype "protein_coding"; transcript_name "Eml4-205"; transcript_source "ensembl"; transcript_biotype "protein_coding"; exon_id "ENSRNOE00000594126"; exon_version "2";
6	ENSEMBL114_rn	exon	17087067	17087393	1.21034853694849	-	.	gene_id "ENSRNOG00000030294"; transcript_id "ENSRNOG00000030294_tx_7"; exon_id "6_17087067_17087393_-"; exonnum "1"; txlen "5378";
6	ENSEMBL114_rn	exon	17087067	17087393	0.0400304541124755	-	.	gene_id "ENSRNOG00000030294"; transcript_id "ENSRNOG00000030294_tx_8"; exon_id "6_17087067_17087393_-"; exonnum "1"; txlen "5379";
6	ensembl	exon	17087067	17087439	0	-	.	gene_id "ENSRNOG00000030294"; gene_version "7"; transcript_id "ENSRNOT00000080013"; transcript_version "3"; exon_number "1"; gene_name "Eml4"; gene_source "ensembl"; gene_biotype "protein_coding"; transcript_name "Eml4-202"; transcript_source "ensembl"; transcript_biotype "protein_coding"; exon_id "ENSRNOE00000730535"; exon_version "1"; tag "Ensembl_canonical";
6	ensembl	exon	17087067	17087439	0	-	.	gene_id "ENSRNOG00000030294"; gene_version "7"; transcript_id "ENSRNOT00000116346"; transcript_version "2"; exon_number "1"; gene_name "Eml4"; gene_source "ensembl"; gene_biotype "protein_coding"; transcript_name "Eml4-204"; transcript_source "ensembl"; transcript_biotype "protein_coding"; exon_id "ENSRNOE00000730535"; exon_version "1";
6	ensembl	exon	17087067	17087439	0	-	.	gene_id "ENSRNOG00000030294"; gene_version "7"; transcript_id "ENSRNOT00000111306"; transcript_version "2"; exon_number "1"; gene_name "Eml4"; gene_source "ensembl"; gene_biotype "protein_coding"; transcript_name "Eml4-203"; transcript_source "ensembl"; transcript_biotype "protein_coding"; exon_id "ENSRNOE00000730535"; exon_version "1";
6	ensembl	start_codon	17087089	17087091	0	-	0	gene_id "ENSRNOG00000030294"; gene_version "7"; transcript_id "ENSRNOT00000042307"; transcript_version "6"; exon_number "1"; gene_name "Eml4"; gene_source "ensembl"; gene_biotype "protein_coding"; transcript_name "Eml4-201"; transcript_source "ensembl"; transcript_biotype "protein_coding";
6	ensembl	start_codon	17087089	17087091	0	-	0	gene_id "ENSRNOG00000030294"; gene_version "7"; transcript_id "ENSRNOT00000118377"; transcript_version "2"; exon_number "1"; gene_name "Eml4"; gene_source "ensembl"; gene_biotype "protein_coding"; transcript_name "Eml4-205"; transcript_source "ensembl"; transcript_biotype "protein_coding";
6	ensembl	start_codon	17087089	17087091	0	-	0	gene_id "ENSRNOG00000030294"; gene_version "7"; transcript_id "ENSRNOT00000080013"; transcript_version "3"; exon_number "1"; gene_name "Eml4"; gene_source "ensembl"; gene_biotype "protein_coding"; transcript_name "Eml4-202"; transcript_source "ensembl"; transcript_biotype "protein_coding"; tag "Ensembl_canonical";
6	ensembl	start_codon	17087089	17087091	0	-	0	gene_id "ENSRNOG00000030294"; gene_version "7"; transcript_id "ENSRNOT00000116346"; transcript_version "2"; exon_number "1"; gene_name "Eml4"; gene_source "ensembl"; gene_biotype "protein_coding"; transcript_name "Eml4-204"; transcript_source "ensembl"; transcript_biotype "protein_coding";
6	ensembl	start_codon	17087089	17087091	0	-	0	gene_id "ENSRNOG00000030294"; gene_version "7"; transcript_id "ENSRNOT00000111306"; transcript_version "2"; exon_number "1"; gene_name "Eml4"; gene_source "ensembl"; gene_biotype "protein_coding"; transcript_name "Eml4-203"; transcript_source "ensembl"; transcript_biotype "protein_coding";
6	ensembl	five_prime_utr	17087092	17087393	0	-	.	gene_id "ENSRNOG00000030294"; gene_version "7"; transcript_id "ENSRNOT00000042307"; transcript_version "6"; gene_name "Eml4"; gene_source "ensembl"; gene_biotype "protein_coding"; transcript_name "Eml4-201"; transcript_source "ensembl"; transcript_biotype "protein_coding";
6	ensembl	five_prime_utr	17087092	17087393	0	-	.	gene_id "ENSRNOG00000030294"; gene_version "7"; transcript_id "ENSRNOT00000118377"; transcript_version "2"; gene_name "Eml4"; gene_source "ensembl"; gene_biotype "protein_coding"; transcript_name "Eml4-205"; transcript_source "ensembl"; transcript_biotype "protein_coding";
6	ensembl	five_prime_utr	17087092	17087439	0	-	.	gene_id "ENSRNOG00000030294"; gene_version "7"; transcript_id "ENSRNOT00000080013"; transcript_version "3"; gene_name "Eml4"; gene_source "ensembl"; gene_biotype "protein_coding"; transcript_name "Eml4-202"; transcript_source "ensembl"; transcript_biotype "protein_coding"; tag "Ensembl_canonical";
6	ensembl	five_prime_utr	17087092	17087439	0	-	.	gene_id "ENSRNOG00000030294"; gene_version "7"; transcript_id "ENSRNOT00000116346"; transcript_version "2"; gene_name "Eml4"; gene_source "ensembl"; gene_biotype "protein_coding"; transcript_name "Eml4-204"; transcript_source "ensembl"; transcript_biotype "protein_coding";
6	ensembl	five_prime_utr	17087092	17087439	0	-	.	gene_id "ENSRNOG00000030294"; gene_version "7"; transcript_id "ENSRNOT00000111306"; transcript_version "2"; gene_name "Eml4"; gene_source "ensembl"; gene_biotype "protein_coding"; transcript_name "Eml4-203"; transcript_source "ensembl"; transcript_biotype "protein_coding";
6	sraer114_es	exon	17105420	17106194	0.3883232340459	-	.	gene_id "sraer114_gene_39682"; transcript_id "sraer114_gene_39682_tx_1"; exon_id "6_17105420_17106194_-"; exonnum "3"; txlen "1055";
6	sraer114_mid	exon	17107223	17107396	0.3883232340459	-	.	gene_id "sraer114_gene_39682"; transcript_id "sraer114_gene_39682_tx_1"; exon_id "6_17107223_17107396_-"; exonnum "2"; txlen "1055";
6	sraer114_ss	exon	17109614	17109719	0.3883232340459	-	.	gene_id "sraer114_gene_39682"; transcript_id "sraer114_gene_39682_tx_1"; exon_id "6_17109614_17109719_-"; exonnum "1"; txlen "1055";
6	sraer114_es	exon	17121256	17121482	0.146664843062413	-	.	gene_id "ENSRNOG00000072444"; transcript_id "ENSRNOG00000072444_tx_16"; exon_id "6_17121256_17121482_-"; exonnum "3"; txlen "721";
6	sraer114_es	exon	17121256	17121482	0.0911288535005135	-	.	gene_id "ENSRNOG00000072444"; transcript_id "ENSRNOG00000072444_tx_21"; exon_id "6_17121256_17121482_-"; exonnum "3"; txlen "857";
6	sraer114_es	exon	17127434	17127682	0.2413733667489	-	.	gene_id "ENSRNOG00000072444"; transcript_id "ENSRNOG00000072444_tx_11"; exon_id "6_17127434_17127682_-"; exonnum "4"; txlen "745";
6	sraer114_es	exon	17127434	17127682	0.238594492501563	-	.	gene_id "ENSRNOG00000072444"; transcript_id "ENSRNOG00000072444_tx_12"; exon_id "6_17127434_17127682_-"; exonnum "4"; txlen "965";
6	sraer114_es	exon	17127434	17127682	0.641720711274035	-	.	gene_id "ENSRNOG00000072444"; transcript_id "ENSRNOG00000072444_tx_4"; exon_id "6_17127434_17127682_-"; exonnum "3"; txlen "707";
6	sraer114_mid	exon	17127768	17127944	0.2413733667489	-	.	gene_id "ENSRNOG00000072444"; transcript_id "ENSRNOG00000072444_tx_11"; exon_id "6_17127768_17127944_-"; exonnum "3"; txlen "745";
6	sraer114_mid	exon	17127768	17127944	0.238594492501563	-	.	gene_id "ENSRNOG00000072444"; transcript_id "ENSRNOG00000072444_tx_12"; exon_id "6_17127768_17127944_-"; exonnum "3"; txlen "965";
6	sraer114_mid	exon	17127768	17127944	0.641720711274035	-	.	gene_id "ENSRNOG00000072444"; transcript_id "ENSRNOG00000072444_tx_4"; exon_id "6_17127768_17127944_-"; exonnum "2"; txlen "707";
6	sraer114_mid	exon	17129260	17129517	0.2413733667489	-	.	gene_id "ENSRNOG00000072444"; transcript_id "ENSRNOG00000072444_tx_11"; exon_id "6_17129260_17129517_-"; exonnum "2"; txlen "745";
6	sraer114_mid	exon	17129260	17129517	0.238594492501563	-	.	gene_id "ENSRNOG00000072444"; transcript_id "ENSRNOG00000072444_tx_12"; exon_id "6_17129260_17129517_-"; exonnum "2"; txlen "965";
6	sraer114_ss	exon	17129797	17129857	0.2413733667489	-	.	gene_id "ENSRNOG00000072444"; transcript_id "ENSRNOG00000072444_tx_11"; exon_id "6_17129797_17129857_-"; exonnum "1"; txlen "745";
6	sraer114_es	exon	17135060	17135362	0.105649973826162	-	.	gene_id "ENSRNOG00000072444"; transcript_id "ENSRNOG00000072444_tx_20"; exon_id "6_17135060_17135362_-"; exonnum "2"; txlen "584";
```
