## Supplementary material for "Significantly Improved Mouse and Rat Genome Annotation Using Sequence Read Archive RNA-seq Data": rat_SRA_ENSEMBL114.gtf: rat_SRA_ENSEMBL114.gtf (part 848 of 1073)

```
6	ensembl	exon	17135815	17136369	0	-	.	gene_id "ENSRNOG00000072444"; gene_version "1"; transcript_id "ENSRNOT00000152438"; transcript_version "1"; exon_number "3"; gene_source "ensembl"; gene_biotype "lncRNA"; transcript_source "ensembl"; transcript_biotype "lncRNA"; exon_id "ENSRNOE00000679848"; exon_version "1";
6	ensembl	transcript	17135815	17146357	0	-	.	gene_id "ENSRNOG00000072444"; gene_version "1"; transcript_id "ENSRNOT00000152438"; transcript_version "1"; gene_source "ensembl"; gene_biotype "lncRNA"; transcript_source "ensembl"; transcript_biotype "lncRNA";
6	ensembl	gene	17135815	17159068	0	-	.	gene_id "ENSRNOG00000072444"; gene_version "1"; gene_source "ensembl"; gene_biotype "lncRNA";
6	ensembl	exon	17136011	17136369	0	-	.	gene_id "ENSRNOG00000072444"; gene_version "1"; transcript_id "ENSRNOT00000129800"; transcript_version "1"; exon_number "3"; gene_source "ensembl"; gene_biotype "lncRNA"; transcript_source "ensembl"; transcript_biotype "lncRNA"; exon_id "ENSRNOE00000738613"; exon_version "1";
6	ENSEMBL114_rn	exon	17136011	17136369	0.20120316995881	-	.	gene_id "ENSRNOG00000072444"; transcript_id "ENSRNOG00000072444_tx_13"; exon_id "6_17136011_17136369_-"; exonnum "4"; txlen "1492";
6	ENSEMBL114_rn	exon	17136011	17136369	0.17085766719492	-	.	gene_id "ENSRNOG00000072444"; transcript_id "ENSRNOG00000072444_tx_14"; exon_id "6_17136011_17136369_-"; exonnum "5"; txlen "1598";
6	ENSEMBL114_rn	exon	17136011	17136369	0.00390148018357008	-	.	gene_id "ENSRNOG00000072444"; transcript_id "ENSRNOG00000072444_tx_23"; exon_id "6_17136011_17136369_-"; exonnum "7"; txlen "1249";
6	ensembl	transcript	17136011	17143519	0	-	.	gene_id "ENSRNOG00000072444"; gene_version "1"; transcript_id "ENSRNOT00000129800"; transcript_version "1"; gene_source "ensembl"; gene_biotype "lncRNA"; transcript_source "ensembl"; transcript_biotype "lncRNA";
6	ensembl	exon	17136039	17136369	0	-	.	gene_id "ENSRNOG00000072444"; gene_version "1"; transcript_id "ENSRNOT00000131661"; transcript_version "1"; exon_number "3"; gene_source "ensembl"; gene_biotype "lncRNA"; transcript_source "ensembl"; transcript_biotype "lncRNA"; exon_id "ENSRNOE00000722416"; exon_version "1";
6	ensembl	transcript	17136039	17145808	0	-	.	gene_id "ENSRNOG00000072444"; gene_version "1"; transcript_id "ENSRNOT00000131661"; transcript_version "1"; gene_source "ensembl"; gene_biotype "lncRNA"; transcript_source "ensembl"; transcript_biotype "lncRNA";
6	ensembl	exon	17136503	17136608	0	-	.	gene_id "ENSRNOG00000072444"; gene_version "1"; transcript_id "ENSRNOT00000129800"; transcript_version "1"; exon_number "2"; gene_source "ensembl"; gene_biotype "lncRNA"; transcript_source "ensembl"; transcript_biotype "lncRNA"; exon_id "ENSRNOE00000689645"; exon_version "1";
6	ensembl	exon	17136503	17136608	0	-	.	gene_id "ENSRNOG00000072444"; gene_version "1"; transcript_id "ENSRNOT00000131661"; transcript_version "1"; exon_number "2"; gene_source "ensembl"; gene_biotype "lncRNA"; transcript_source "ensembl"; transcript_biotype "lncRNA"; exon_id "ENSRNOE00000689645"; exon_version "1";
6	ENSEMBL114_rn	exon	17136503	17136608	0.17085766719492	-	.	gene_id "ENSRNOG00000072444"; transcript_id "ENSRNOG00000072444_tx_14"; exon_id "6_17136503_17136608_-"; exonnum "4"; txlen "1598";
6	sraer114_mid	exon	17141123	17141170	0.00390148018357008	-	.	gene_id "ENSRNOG00000072444"; transcript_id "ENSRNOG00000072444_tx_23"; exon_id "6_17141123_17141170_-"; exonnum "6"; txlen "1249";
6	ensembl	exon	17143239	17143519	0	-	.	gene_id "ENSRNOG00000072444"; gene_version "1"; transcript_id "ENSRNOT00000129800"; transcript_version "1"; exon_number "1"; gene_source "ensembl"; gene_biotype "lncRNA"; transcript_source "ensembl"; transcript_biotype "lncRNA"; exon_id "ENSRNOE00000776032"; exon_version "1";
6	ENSEMBL114_rn	exon	17143239	17143519	0.238594492501563	-	.	gene_id "ENSRNOG00000072444"; transcript_id "ENSRNOG00000072444_tx_12"; exon_id "6_17143239_17143519_-"; exonnum "1"; txlen "965";
6	ENSEMBL114_rn	exon	17143239	17143519	0.105649973826162	-	.	gene_id "ENSRNOG00000072444"; transcript_id "ENSRNOG00000072444_tx_20"; exon_id "6_17143239_17143519_-"; exonnum "1"; txlen "584";
6	ENSEMBL114_rn	exon	17143239	17143519	0.641720711274035	-	.	gene_id "ENSRNOG00000072444"; transcript_id "ENSRNOG00000072444_tx_4"; exon_id "6_17143239_17143519_-"; exonnum "1"; txlen "707";
6	sraer114_mid	exon	17144515	17144545	0.00390148018357008	-	.	gene_id "ENSRNOG00000072444"; transcript_id "ENSRNOG00000072444_tx_23"; exon_id "6_17144515_17144545_-"; exonnum "5"; txlen "1249";
6	ensembl	exon	17145515	17145834	0	-	.	gene_id "ENSRNOG00000072444"; gene_version "1"; transcript_id "ENSRNOT00000128781"; transcript_version "1"; exon_number "3"; gene_source "ensembl"; gene_biotype "lncRNA"; transcript_source "ensembl"; transcript_biotype "lncRNA"; exon_id "ENSRNOE00000708775"; exon_version "1";
6	ensembl	transcript	17145515	17158905	0	-	.	gene_id "ENSRNOG00000072444"; gene_version "1"; transcript_id "ENSRNOT00000128781"; transcript_version "1"; gene_source "ensembl"; gene_biotype "lncRNA"; transcript_source "ensembl"; transcript_biotype "lncRNA";
6	ensembl	exon	17145648	17145808	0	-	.	gene_id "ENSRNOG00000072444"; gene_version "1"; transcript_id "ENSRNOT00000131661"; transcript_version "1"; exon_number "1"; gene_source "ensembl"; gene_biotype "lncRNA"; transcript_source "ensembl"; transcript_biotype "lncRNA"; exon_id "ENSRNOE00000765503"; exon_version "1";
6	ensembl	exon	17145648	17145834	0	-	.	gene_id "ENSRNOG00000072444"; gene_version "1"; transcript_id "ENSRNOT00000152438"; transcript_version "1"; exon_number "2"; gene_source "ensembl"; gene_biotype "lncRNA"; transcript_source "ensembl"; transcript_biotype "lncRNA"; exon_id "ENSRNOE00000698106"; exon_version "1";
6	ENSEMBL114_rn	exon	17145648	17145834	0.20120316995881	-	.	gene_id "ENSRNOG00000072444"; transcript_id "ENSRNOG00000072444_tx_13"; exon_id "6_17145648_17145834_-"; exonnum "3"; txlen "1492";
6	ENSEMBL114_rn	exon	17145648	17145834	0.17085766719492	-	.	gene_id "ENSRNOG00000072444"; transcript_id "ENSRNOG00000072444_tx_14"; exon_id "6_17145648_17145834_-"; exonnum "3"; txlen "1598";
6	ENSEMBL114_rn	exon	17145648	17145834	0.146664843062413	-	.	gene_id "ENSRNOG00000072444"; transcript_id "ENSRNOG00000072444_tx_16"; exon_id "6_17145648_17145834_-"; exonnum "2"; txlen "721";
6	ENSEMBL114_rn	exon	17145648	17145834	0.0911288535005135	-	.	gene_id "ENSRNOG00000072444"; transcript_id "ENSRNOG00000072444_tx_21"; exon_id "6_17145648_17145834_-"; exonnum "2"; txlen "857";
6	ENSEMBL114_rn	exon	17145648	17145834	0.00390148018357008	-	.	gene_id "ENSRNOG00000072444"; transcript_id "ENSRNOG00000072444_tx_23"; exon_id "6_17145648_17145834_-"; exonnum "4"; txlen "1249";
6	sraer114_mid	exon	17146151	17146593	0.20120316995881	-	.	gene_id "ENSRNOG00000072444"; transcript_id "ENSRNOG00000072444_tx_13"; exon_id "6_17146151_17146593_-"; exonnum "2"; txlen "1492";
6	sraer114_mid	exon	17146151	17146593	0.17085766719492	-	.	gene_id "ENSRNOG00000072444"; transcript_id "ENSRNOG00000072444_tx_14"; exon_id "6_17146151_17146593_-"; exonnum "2"; txlen "1598";
6	sraer114_mid	exon	17146151	17146593	0.0911288535005135	-	.	gene_id "ENSRNOG00000072444"; transcript_id "ENSRNOG00000072444_tx_21"; exon_id "6_17146151_17146593_-"; exonnum "1"; txlen "857";
6	sraer114_mid	exon	17146151	17146593	0.00390148018357008	-	.	gene_id "ENSRNOG00000072444"; transcript_id "ENSRNOG00000072444_tx_23"; exon_id "6_17146151_17146593_-"; exonnum "3"; txlen "1249";
6	ensembl	exon	17146287	17146357	0	-	.	gene_id "ENSRNOG00000072444"; gene_version "1"; transcript_id "ENSRNOT00000152438"; transcript_version "1"; exon_number "1"; gene_source "ensembl"; gene_biotype "lncRNA"; transcript_source "ensembl"; transcript_biotype "lncRNA"; exon_id "ENSRNOE00000727901"; exon_version "1";
6	ensembl	exon	17146287	17146593	0	-	.	gene_id "ENSRNOG00000072444"; gene_version "1"; transcript_id "ENSRNOT00000128781"; transcript_version "1"; exon_number "2"; gene_source "ensembl"; gene_biotype "lncRNA"; transcript_source "ensembl"; transcript_biotype "lncRNA"; exon_id "ENSRNOE00000732775"; exon_version "1";
6	ENSEMBL114_rn	exon	17146287	17146593	0.146664843062413	-	.	gene_id "ENSRNOG00000072444"; transcript_id "ENSRNOG00000072444_tx_16"; exon_id "6_17146287_17146593_-"; exonnum "1"; txlen "721";
6	sraer114_mid	exon	17146436	17146593	0.346807216835637	-	.	gene_id "ENSRNOG00000072444"; transcript_id "ENSRNOG00000072444_tx_8"; exon_id "6_17146436_17146593_-"; exonnum "2"; txlen "661";
6	ensembl	exon	17153019	17153430	0	-	.	gene_id "ENSRNOG00000072444"; gene_version "1"; transcript_id "ENSRNOT00000137933"; transcript_version "1"; exon_number "3"; gene_source "ensembl"; gene_biotype "lncRNA"; transcript_source "ensembl"; transcript_biotype "lncRNA"; exon_id "ENSRNOE00000814925"; exon_version "1"; tag "Ensembl_canonical";
6	ENSEMBL114_rn	exon	17153019	17153430	0.270882260494853	-	.	gene_id "ENSRNOG00000072444"; transcript_id "ENSRNOG00000072444_tx_10"; exon_id "6_17153019_17153430_-"; exonnum "2"; txlen "572";
6	ensembl	transcript	17153019	17159068	0	-	.	gene_id "ENSRNOG00000072444"; gene_version "1"; transcript_id "ENSRNOT00000137933"; transcript_version "1"; gene_source "ensembl"; gene_biotype "lncRNA"; transcript_source "ensembl"; transcript_biotype "lncRNA"; tag "Ensembl_canonical";
6	sraer114_ss	exon	17156135	17156294	0.270882260494853	-	.	gene_id "ENSRNOG00000072444"; transcript_id "ENSRNOG00000072444_tx_10"; exon_id "6_17156135_17156294_-"; exonnum "1"; txlen "572";
6	ensembl	exon	17156965	17157912	0	-	.	gene_id "ENSRNOG00000072444"; gene_version "1"; transcript_id "ENSRNOT00000137933"; transcript_version "1"; exon_number "2"; gene_source "ensembl"; gene_biotype "lncRNA"; transcript_source "ensembl"; transcript_biotype "lncRNA"; exon_id "ENSRNOE00000691297"; exon_version "1"; tag "Ensembl_canonical";
6	ensembl	exon	17158403	17158905	0	-	.	gene_id "ENSRNOG00000072444"; gene_version "1"; transcript_id "ENSRNOT00000128781"; transcript_version "1"; exon_number "1"; gene_source "ensembl"; gene_biotype "lncRNA"; transcript_source "ensembl"; transcript_biotype "lncRNA"; exon_id "ENSRNOE00000718569"; exon_version "1";
6	ENSEMBL114_rn	exon	17158403	17158905	0.20120316995881	-	.	gene_id "ENSRNOG00000072444"; transcript_id "ENSRNOG00000072444_tx_13"; exon_id "6_17158403_17158905_-"; exonnum "1"; txlen "1492";
6	ENSEMBL114_rn	exon	17158403	17158905	0.17085766719492	-	.	gene_id "ENSRNOG00000072444"; transcript_id "ENSRNOG00000072444_tx_14"; exon_id "6_17158403_17158905_-"; exonnum "1"; txlen "1598";
6	ENSEMBL114_rn	exon	17158403	17158905	0.346807216835637	-	.	gene_id "ENSRNOG00000072444"; transcript_id "ENSRNOG00000072444_tx_8"; exon_id "6_17158403_17158905_-"; exonnum "1"; txlen "661";
6	ensembl	exon	17158403	17159068	0	-	.	gene_id "ENSRNOG00000072444"; gene_version "1"; transcript_id "ENSRNOT00000137933"; transcript_version "1"; exon_number "1"; gene_source "ensembl"; gene_biotype "lncRNA"; transcript_source "ensembl"; transcript_biotype "lncRNA"; exon_id "ENSRNOE00000760048"; exon_version "1"; tag "Ensembl_canonical";
6	sraer114_mid	exon	17160041	17160097	0.00390148018357008	-	.	gene_id "ENSRNOG00000072444"; transcript_id "ENSRNOG00000072444_tx_23"; exon_id "6_17160041_17160097_-"; exonnum "2"; txlen "1249";
6	sraer114_mid	exon	17160367	17160490	0.00390148018357008	-	.	gene_id "ENSRNOG00000072444"; transcript_id "ENSRNOG00000072444_tx_23"; exon_id "6_17160367_17160490_-"; exonnum "1"; txlen "1249";
6	ensembl	exon	17168368	17169422	0	-	.	gene_id "ENSRNOG00000084099"; gene_version "1"; transcript_id "ENSRNOT00000150588"; transcript_version "1"; exon_number "4"; gene_source "ensembl"; gene_biotype "lncRNA"; transcript_source "ensembl"; transcript_biotype "lncRNA"; exon_id "ENSRNOE00000692271"; exon_version "1"; tag "Ensembl_canonical";
6	ENSEMBL114_rn	exon	17168368	17169422	0.995677939365258	-	.	gene_id "ENSRNOG00000084099"; transcript_id "ENSRNOG00000084099_tx_1"; exon_id "6_17168368_17169422_-"; exonnum "2"; txlen "1126";
6	ENSEMBL114_rn	exon	17168368	17169422	0.0794576218549597	-	.	gene_id "ENSRNOG00000084099"; transcript_id "ENSRNOG00000084099_tx_2"; exon_id "6_17168368_17169422_-"; exonnum "3"; txlen "1703";
6	ENSEMBL114_rn	exon	17168368	17169422	0.0784436167920483	-	.	gene_id "ENSRNOG00000084099"; transcript_id "ENSRNOG00000084099_tx_3"; exon_id "6_17168368_17169422_-"; exonnum "4"; txlen "2197";
6	ENSEMBL114_rn	exon	17168368	17169422	0.0139603046833306	-	.	gene_id "ENSRNOG00000084099"; transcript_id "ENSRNOG00000084099_tx_4"; exon_id "6_17168368_17169422_-"; exonnum "4"; txlen "2414";
6	ensembl	gene	17168368	17172007	0	-	.	gene_id "ENSRNOG00000084099"; gene_version "1"; gene_source "ensembl"; gene_biotype "lncRNA";
6	ensembl	transcript	17168368	17172007	0	-	.	gene_id "ENSRNOG00000084099"; gene_version "1"; transcript_id "ENSRNOT00000150588"; transcript_version "1"; gene_source "ensembl"; gene_biotype "lncRNA"; transcript_source "ensembl"; transcript_biotype "lncRNA"; tag "Ensembl_canonical";
6	sraer114_ss	exon	17169700	17169770	0.995677939365258	-	.	gene_id "ENSRNOG00000084099"; transcript_id "ENSRNOG00000084099_tx_1"; exon_id "6_17169700_17169770_-"; exonnum "1"; txlen "1126";
6	ensembl	exon	17169883	17170182	0	-	.	gene_id "ENSRNOG00000084099"; gene_version "1"; transcript_id "ENSRNOT00000150588"; transcript_version "1"; exon_number "3"; gene_source "ensembl"; gene_biotype "lncRNA"; transcript_source "ensembl"; transcript_biotype "lncRNA"; exon_id "ENSRNOE00000728013"; exon_version "1"; tag "Ensembl_canonical";
6	sraer114_mid	exon	17169928	17170182	0.0794576218549597	-	.	gene_id "ENSRNOG00000084099"; transcript_id "ENSRNOG00000084099_tx_2"; exon_id "6_17169928_17170182_-"; exonnum "2"; txlen "1703";
6	sraer114_mid	exon	17169928	17170182	0.0784436167920483	-	.	gene_id "ENSRNOG00000084099"; transcript_id "ENSRNOG00000084099_tx_3"; exon_id "6_17169928_17170182_-"; exonnum "3"; txlen "2197";
6	sraer114_mid	exon	17169928	17170182	0.0139603046833306	-	.	gene_id "ENSRNOG00000084099"; transcript_id "ENSRNOG00000084099_tx_4"; exon_id "6_17169928_17170182_-"; exonnum "3"; txlen "2414";
6	ensembl	exon	17170282	17170992	0	-	.	gene_id "ENSRNOG00000084099"; gene_version "1"; transcript_id "ENSRNOT00000150588"; transcript_version "1"; exon_number "2"; gene_source "ensembl"; gene_biotype "lncRNA"; transcript_source "ensembl"; transcript_biotype "lncRNA"; exon_id "ENSRNOE00000765922"; exon_version "1"; tag "Ensembl_canonical";
6	ENSEMBL114_rn	exon	17170282	17170992	0.0784436167920483	-	.	gene_id "ENSRNOG00000084099"; transcript_id "ENSRNOG00000084099_tx_3"; exon_id "6_17170282_17170992_-"; exonnum "2"; txlen "2197";
6	ENSEMBL114_rn	exon	17170282	17170992	0.0139603046833306	-	.	gene_id "ENSRNOG00000084099"; transcript_id "ENSRNOG00000084099_tx_4"; exon_id "6_17170282_17170992_-"; exonnum "2"; txlen "2414";
6	ensembl	exon	17171615	17172007	0	-	.	gene_id "ENSRNOG00000084099"; gene_version "1"; transcript_id "ENSRNOT00000150588"; transcript_version "1"; exon_number "1"; gene_source "ensembl"; gene_biotype "lncRNA"; transcript_source "ensembl"; transcript_biotype "lncRNA"; exon_id "ENSRNOE00000745310"; exon_version "1"; tag "Ensembl_canonical";
6	ENSEMBL114_rn	exon	17171615	17172007	0.0794576218549597	-	.	gene_id "ENSRNOG00000084099"; transcript_id "ENSRNOG00000084099_tx_2"; exon_id "6_17171615_17172007_-"; exonnum "1"; txlen "1703";
6	ENSEMBL114_rn	exon	17171615	17172007	0.0139603046833306	-	.	gene_id "ENSRNOG00000084099"; transcript_id "ENSRNOG00000084099_tx_4"; exon_id "6_17171615_17172007_-"; exonnum "1"; txlen "2414";
6	sraer114_ss	exon	17172008	17172183	0.0784436167920483	-	.	gene_id "ENSRNOG00000084099"; transcript_id "ENSRNOG00000084099_tx_3"; exon_id "6_17172008_17172183_-"; exonnum "1"; txlen "2197";
6	ensembl	three_prime_utr	17208171	17208937	0	-	.	gene_id "ENSRNOG00000004205"; gene_version "8"; transcript_id "ENSRNOT00000104247"; transcript_version "2"; gene_name "Pkdcc"; gene_source "ensembl"; gene_biotype "protein_coding"; transcript_name "Pkdcc-201"; transcript_source "ensembl"; transcript_biotype "protein_coding"; tag "Ensembl_canonical";
6	ensembl	exon	17208171	17209023	0	-	.	gene_id "ENSRNOG00000004205"; gene_version "8"; transcript_id "ENSRNOT00000104247"; transcript_version "2"; exon_number "7"; gene_name "Pkdcc"; gene_source "ensembl"; gene_biotype "protein_coding"; transcript_name "Pkdcc-201"; transcript_source "ensembl"; transcript_biotype "protein_coding"; exon_id "ENSRNOE00000226367"; exon_version "4"; tag "Ensembl_canonical";
6	ensembl	gene	17208171	17218042	0	-	.	gene_id "ENSRNOG00000004205"; gene_version "8"; gene_name "Pkdcc"; gene_source "ensembl"; gene_biotype "protein_coding";
6	ensembl	transcript	17208171	17218042	0	-	.	gene_id "ENSRNOG00000004205"; gene_version "8"; transcript_id "ENSRNOT00000104247"; transcript_version "2"; gene_name "Pkdcc"; gene_source "ensembl"; gene_biotype "protein_coding"; transcript_name "Pkdcc-201"; transcript_source "ensembl"; transcript_biotype "protein_coding"; tag "Ensembl_canonical";
6	ensembl	stop_codon	17208938	17208940	0	-	0	gene_id "ENSRNOG00000004205"; gene_version "8"; transcript_id "ENSRNOT00000104247"; transcript_version "2"; exon_number "7"; gene_name "Pkdcc"; gene_source "ensembl"; gene_biotype "protein_coding"; transcript_name "Pkdcc-201"; transcript_source "ensembl"; transcript_biotype "protein_coding"; tag "Ensembl_canonical";
6	ensembl	CDS	17208941	17209023	0	-	2	gene_id "ENSRNOG00000004205"; gene_version "8"; transcript_id "ENSRNOT00000104247"; transcript_version "2"; exon_number "7"; gene_name "Pkdcc"; gene_source "ensembl"; gene_biotype "protein_coding"; transcript_name "Pkdcc-201"; transcript_source "ensembl"; transcript_biotype "protein_coding"; protein_id "ENSRNOP00000080020"; protein_version "1"; tag "Ensembl_canonical";
6	ensembl	exon	17209230	17209403	0	-	.	gene_id "ENSRNOG00000004205"; gene_version "8"; transcript_id "ENSRNOT00000104247"; transcript_version "2"; exon_number "6"; gene_name "Pkdcc"; gene_source "ensembl"; gene_biotype "protein_coding"; transcript_name "Pkdcc-201"; transcript_source "ensembl"; transcript_biotype "protein_coding"; exon_id "ENSRNOE00000039777"; exon_version "1"; tag "Ensembl_canonical";
6	ensembl	CDS	17209230	17209403	0	-	2	gene_id "ENSRNOG00000004205"; gene_version "8"; transcript_id "ENSRNOT00000104247"; transcript_version "2"; exon_number "6"; gene_name "Pkdcc"; gene_source "ensembl"; gene_biotype "protein_coding"; transcript_name "Pkdcc-201"; transcript_source "ensembl"; transcript_biotype "protein_coding"; protein_id "ENSRNOP00000080020"; protein_version "1"; tag "Ensembl_canonical";
6	ensembl	exon	17210914	17211018	0	-	.	gene_id "ENSRNOG00000004205"; gene_version "8"; transcript_id "ENSRNOT00000104247"; transcript_version "2"; exon_number "5"; gene_name "Pkdcc"; gene_source "ensembl"; gene_biotype "protein_coding"; transcript_name "Pkdcc-201"; transcript_source "ensembl"; transcript_biotype "protein_coding"; exon_id "ENSRNOE00000039726"; exon_version "1"; tag "Ensembl_canonical";
6	ensembl	CDS	17210914	17211018	0	-	2	gene_id "ENSRNOG00000004205"; gene_version "8"; transcript_id "ENSRNOT00000104247"; transcript_version "2"; exon_number "5"; gene_name "Pkdcc"; gene_source "ensembl"; gene_biotype "protein_coding"; transcript_name "Pkdcc-201"; transcript_source "ensembl"; transcript_biotype "protein_coding"; protein_id "ENSRNOP00000080020"; protein_version "1"; tag "Ensembl_canonical";
6	ensembl	exon	17211361	17211440	0	-	.	gene_id "ENSRNOG00000004205"; gene_version "8"; transcript_id "ENSRNOT00000104247"; transcript_version "2"; exon_number "4"; gene_name "Pkdcc"; gene_source "ensembl"; gene_biotype "protein_coding"; transcript_name "Pkdcc-201"; transcript_source "ensembl"; transcript_biotype "protein_coding"; exon_id "ENSRNOE00000039683"; exon_version "1"; tag "Ensembl_canonical";
6	ensembl	CDS	17211361	17211440	0	-	1	gene_id "ENSRNOG00000004205"; gene_version "8"; transcript_id "ENSRNOT00000104247"; transcript_version "2"; exon_number "4"; gene_name "Pkdcc"; gene_source "ensembl"; gene_biotype "protein_coding"; transcript_name "Pkdcc-201"; transcript_source "ensembl"; transcript_biotype "protein_coding"; protein_id "ENSRNOP00000080020"; protein_version "1"; tag "Ensembl_canonical";
6	ensembl	exon	17212003	17212274	0	-	.	gene_id "ENSRNOG00000004205"; gene_version "8"; transcript_id "ENSRNOT00000104247"; transcript_version "2"; exon_number "3"; gene_name "Pkdcc"; gene_source "ensembl"; gene_biotype "protein_coding"; transcript_name "Pkdcc-201"; transcript_source "ensembl"; transcript_biotype "protein_coding"; exon_id "ENSRNOE00000039631"; exon_version "1"; tag "Ensembl_canonical";
6	ensembl	CDS	17212003	17212274	0	-	0	gene_id "ENSRNOG00000004205"; gene_version "8"; transcript_id "ENSRNOT00000104247"; transcript_version "2"; exon_number "3"; gene_name "Pkdcc"; gene_source "ensembl"; gene_biotype "protein_coding"; transcript_name "Pkdcc-201"; transcript_source "ensembl"; transcript_biotype "protein_coding"; protein_id "ENSRNOP00000080020"; protein_version "1"; tag "Ensembl_canonical";
6	ensembl	exon	17213121	17213243	0	-	.	gene_id "ENSRNOG00000004205"; gene_version "8"; transcript_id "ENSRNOT00000104247"; transcript_version "2"; exon_number "2"; gene_name "Pkdcc"; gene_source "ensembl"; gene_biotype "protein_coding"; transcript_name "Pkdcc-201"; transcript_source "ensembl"; transcript_biotype "protein_coding"; exon_id "ENSRNOE00000039581"; exon_version "3"; tag "Ensembl_canonical";
6	ensembl	CDS	17213121	17213243	0	-	0	gene_id "ENSRNOG00000004205"; gene_version "8"; transcript_id "ENSRNOT00000104247"; transcript_version "2"; exon_number "2"; gene_name "Pkdcc"; gene_source "ensembl"; gene_biotype "protein_coding"; transcript_name "Pkdcc-201"; transcript_source "ensembl"; transcript_biotype "protein_coding"; protein_id "ENSRNOP00000080020"; protein_version "1"; tag "Ensembl_canonical";
6	ensembl	CDS	17217241	17217879	0	-	0	gene_id "ENSRNOG00000004205"; gene_version "8"; transcript_id "ENSRNOT00000104247"; transcript_version "2"; exon_number "1"; gene_name "Pkdcc"; gene_source "ensembl"; gene_biotype "protein_coding"; transcript_name "Pkdcc-201"; transcript_source "ensembl"; transcript_biotype "protein_coding"; protein_id "ENSRNOP00000080020"; protein_version "1"; tag "Ensembl_canonical";
6	ensembl	exon	17217241	17218042	0	-	.	gene_id "ENSRNOG00000004205"; gene_version "8"; transcript_id "ENSRNOT00000104247"; transcript_version "2"; exon_number "1"; gene_name "Pkdcc"; gene_source "ensembl"; gene_biotype "protein_coding"; transcript_name "Pkdcc-201"; transcript_source "ensembl"; transcript_biotype "protein_coding"; exon_id "ENSRNOE00000663039"; exon_version "1"; tag "Ensembl_canonical";
6	ensembl	start_codon	17217877	17217879	0	-	0	gene_id "ENSRNOG00000004205"; gene_version "8"; transcript_id "ENSRNOT00000104247"; transcript_version "2"; exon_number "1"; gene_name "Pkdcc"; gene_source "ensembl"; gene_biotype "protein_coding"; transcript_name "Pkdcc-201"; transcript_source "ensembl"; transcript_biotype "protein_coding"; tag "Ensembl_canonical";
6	ensembl	five_prime_utr	17217880	17218042	0	-	.	gene_id "ENSRNOG00000004205"; gene_version "8"; transcript_id "ENSRNOT00000104247"; transcript_version "2"; gene_name "Pkdcc"; gene_source "ensembl"; gene_biotype "protein_coding"; transcript_name "Pkdcc-201"; transcript_source "ensembl"; transcript_biotype "protein_coding"; tag "Ensembl_canonical";
6	ensembl	exon	17235748	17236615	0	-	.	gene_id "ENSRNOG00000077324"; gene_version "1"; transcript_id "ENSRNOT00000148121"; transcript_version "1"; exon_number "5"; gene_source "ensembl"; gene_biotype "lncRNA"; transcript_source "ensembl"; transcript_biotype "lncRNA"; exon_id "ENSRNOE00000745722"; exon_version "1";
6	ensembl	gene	17235748	17259821	0	-	.	gene_id "ENSRNOG00000077324"; gene_version "1"; gene_source "ensembl"; gene_biotype "lncRNA";
6	ensembl	transcript	17235748	17259821	0	-	.	gene_id "ENSRNOG00000077324"; gene_version "1"; transcript_id "ENSRNOT00000148121"; transcript_version "1"; gene_source "ensembl"; gene_biotype "lncRNA"; transcript_source "ensembl"; transcript_biotype "lncRNA";
6	ensembl	exon	17235779	17236615	0	-	.	gene_id "ENSRNOG00000077324"; gene_version "1"; transcript_id "ENSRNOT00000128099"; transcript_version "1"; exon_number "8"; gene_source "ensembl"; gene_biotype "lncRNA"; transcript_source "ensembl"; transcript_biotype "lncRNA"; exon_id "ENSRNOE00000675815"; exon_version "1";
6	ensembl	transcript	17235779	17259821	0	-	.	gene_id "ENSRNOG00000077324"; gene_version "1"; transcript_id "ENSRNOT00000128099"; transcript_version "1"; gene_source "ensembl"; gene_biotype "lncRNA"; transcript_source "ensembl"; transcript_biotype "lncRNA";
6	ensembl	exon	17236016	17236615	0	-	.	gene_id "ENSRNOG00000077324"; gene_version "1"; transcript_id "ENSRNOT00000123207"; transcript_version "1"; exon_number "8"; gene_source "ensembl"; gene_biotype "lncRNA"; transcript_source "ensembl"; transcript_biotype "lncRNA"; exon_id "ENSRNOE00000690160"; exon_version "1";
6	ensembl	transcript	17236016	17259821	0	-	.	gene_id "ENSRNOG00000077324"; gene_version "1"; transcript_id "ENSRNOT00000123207"; transcript_version "1"; gene_source "ensembl"; gene_biotype "lncRNA"; transcript_source "ensembl"; transcript_biotype "lncRNA";
6	ensembl	exon	17236064	17236615	0	-	.	gene_id "ENSRNOG00000077324"; gene_version "1"; transcript_id "ENSRNOT00000145822"; transcript_version "1"; exon_number "5"; gene_source "ensembl"; gene_biotype "lncRNA"; transcript_source "ensembl"; transcript_biotype "lncRNA"; exon_id "ENSRNOE00000727816"; exon_version "1"; tag "Ensembl_canonical";
6	ensembl	transcript	17236064	17259099	0	-	.	gene_id "ENSRNOG00000077324"; gene_version "1"; transcript_id "ENSRNOT00000145822"; transcript_version "1"; gene_source "ensembl"; gene_biotype "lncRNA"; transcript_source "ensembl"; transcript_biotype "lncRNA"; tag "Ensembl_canonical";
6	ensembl	exon	17237078	17237141	0	-	.	gene_id "ENSRNOG00000077324"; gene_version "1"; transcript_id "ENSRNOT00000148121"; transcript_version "1"; exon_number "4"; gene_source "ensembl"; gene_biotype "lncRNA"; transcript_source "ensembl"; transcript_biotype "lncRNA"; exon_id "ENSRNOE00000767436"; exon_version "1";
6	ensembl	exon	17237078	17237141	0	-	.	gene_id "ENSRNOG00000077324"; gene_version "1"; transcript_id "ENSRNOT00000128099"; transcript_version "1"; exon_number "7"; gene_source "ensembl"; gene_biotype "lncRNA"; transcript_source "ensembl"; transcript_biotype "lncRNA"; exon_id "ENSRNOE00000767436"; exon_version "1";
6	ensembl	exon	17237078	17237141	0	-	.	gene_id "ENSRNOG00000077324"; gene_version "1"; transcript_id "ENSRNOT00000123207"; transcript_version "1"; exon_number "7"; gene_source "ensembl"; gene_biotype "lncRNA"; transcript_source "ensembl"; transcript_biotype "lncRNA"; exon_id "ENSRNOE00000767436"; exon_version "1";
6	ensembl	exon	17237078	17237141	0	-	.	gene_id "ENSRNOG00000077324"; gene_version "1"; transcript_id "ENSRNOT00000145822"; transcript_version "1"; exon_number "4"; gene_source "ensembl"; gene_biotype "lncRNA"; transcript_source "ensembl"; transcript_biotype "lncRNA"; exon_id "ENSRNOE00000767436"; exon_version "1"; tag "Ensembl_canonical";
6	ensembl	exon	17237556	17237676	0	-	.	gene_id "ENSRNOG00000077324"; gene_version "1"; transcript_id "ENSRNOT00000148121"; transcript_version "1"; exon_number "3"; gene_source "ensembl"; gene_biotype "lncRNA"; transcript_source "ensembl"; transcript_biotype "lncRNA"; exon_id "ENSRNOE00000699480"; exon_version "1";
6	ensembl	exon	17237556	17237676	0	-	.	gene_id "ENSRNOG00000077324"; gene_version "1"; transcript_id "ENSRNOT00000128099"; transcript_version "1"; exon_number "6"; gene_source "ensembl"; gene_biotype "lncRNA"; transcript_source "ensembl"; transcript_biotype "lncRNA"; exon_id "ENSRNOE00000699480"; exon_version "1";
6	ensembl	exon	17237556	17237676	0	-	.	gene_id "ENSRNOG00000077324"; gene_version "1"; transcript_id "ENSRNOT00000123207"; transcript_version "1"; exon_number "6"; gene_source "ensembl"; gene_biotype "lncRNA"; transcript_source "ensembl"; transcript_biotype "lncRNA"; exon_id "ENSRNOE00000699480"; exon_version "1";
6	ensembl	exon	17237563	17237676	0	-	.	gene_id "ENSRNOG00000077324"; gene_version "1"; transcript_id "ENSRNOT00000145822"; transcript_version "1"; exon_number "3"; gene_source "ensembl"; gene_biotype "lncRNA"; transcript_source "ensembl"; transcript_biotype "lncRNA"; exon_id "ENSRNOE00000700414"; exon_version "1"; tag "Ensembl_canonical";
6	ensembl	exon	17242020	17242071	0	-	.	gene_id "ENSRNOG00000077324"; gene_version "1"; transcript_id "ENSRNOT00000128099"; transcript_version "1"; exon_number "5"; gene_source "ensembl"; gene_biotype "lncRNA"; transcript_source "ensembl"; transcript_biotype "lncRNA"; exon_id "ENSRNOE00000786105"; exon_version "1";
6	ensembl	exon	17250601	17250718	0	-	.	gene_id "ENSRNOG00000077324"; gene_version "1"; transcript_id "ENSRNOT00000123207"; transcript_version "1"; exon_number "5"; gene_source "ensembl"; gene_biotype "lncRNA"; transcript_source "ensembl"; transcript_biotype "lncRNA"; exon_id "ENSRNOE00000795860"; exon_version "1";
6	ensembl	exon	17252646	17253570	0	-	.	gene_id "ENSRNOG00000077324"; gene_version "1"; transcript_id "ENSRNOT00000123207"; transcript_version "1"; exon_number "4"; gene_source "ensembl"; gene_biotype "lncRNA"; transcript_source "ensembl"; transcript_biotype "lncRNA"; exon_id "ENSRNOE00000719840"; exon_version "1";
6	ensembl	exon	17252646	17253573	0	-	.	gene_id "ENSRNOG00000077324"; gene_version "1"; transcript_id "ENSRNOT00000128099"; transcript_version "1"; exon_number "4"; gene_source "ensembl"; gene_biotype "lncRNA"; transcript_source "ensembl"; transcript_biotype "lncRNA"; exon_id "ENSRNOE00000798942"; exon_version "1";
6	ensembl	exon	17252646	17257342	0	-	.	gene_id "ENSRNOG00000077324"; gene_version "1"; transcript_id "ENSRNOT00000145822"; transcript_version "1"; exon_number "2"; gene_source "ensembl"; gene_biotype "lncRNA"; transcript_source "ensembl"; transcript_biotype "lncRNA"; exon_id "ENSRNOE00000730659"; exon_version "1"; tag "Ensembl_canonical";
6	ensembl	exon	17253720	17253827	0	-	.	gene_id "ENSRNOG00000077324"; gene_version "1"; transcript_id "ENSRNOT00000128099"; transcript_version "1"; exon_number "3"; gene_source "ensembl"; gene_biotype "lncRNA"; transcript_source "ensembl"; transcript_biotype "lncRNA"; exon_id "ENSRNOE00000773994"; exon_version "1";
6	ensembl	exon	17253720	17253827	0	-	.	gene_id "ENSRNOG00000077324"; gene_version "1"; transcript_id "ENSRNOT00000123207"; transcript_version "1"; exon_number "3"; gene_source "ensembl"; gene_biotype "lncRNA"; transcript_source "ensembl"; transcript_biotype "lncRNA"; exon_id "ENSRNOE00000773994"; exon_version "1";
6	ensembl	exon	17254602	17257344	0	-	.	gene_id "ENSRNOG00000077324"; gene_version "1"; transcript_id "ENSRNOT00000135239"; transcript_version "1"; exon_number "3"; gene_source "ensembl"; gene_biotype "lncRNA"; transcript_source "ensembl"; transcript_biotype "lncRNA"; exon_id "ENSRNOE00000701723"; exon_version "1";
6	ensembl	transcript	17254602	17259821	0	-	.	gene_id "ENSRNOG00000077324"; gene_version "1"; transcript_id "ENSRNOT00000135239"; transcript_version "1"; gene_source "ensembl"; gene_biotype "lncRNA"; transcript_source "ensembl"; transcript_biotype "lncRNA";
6	ensembl	exon	17258294	17259099	0	-	.	gene_id "ENSRNOG00000077324"; gene_version "1"; transcript_id "ENSRNOT00000148121"; transcript_version "1"; exon_number "2"; gene_source "ensembl"; gene_biotype "lncRNA"; transcript_source "ensembl"; transcript_biotype "lncRNA"; exon_id "ENSRNOE00000759249"; exon_version "1";
6	ensembl	exon	17258294	17259099	0	-	.	gene_id "ENSRNOG00000077324"; gene_version "1"; transcript_id "ENSRNOT00000128099"; transcript_version "1"; exon_number "2"; gene_source "ensembl"; gene_biotype "lncRNA"; transcript_source "ensembl"; transcript_biotype "lncRNA"; exon_id "ENSRNOE00000759249"; exon_version "1";
6	ensembl	exon	17258294	17259099	0	-	.	gene_id "ENSRNOG00000077324"; gene_version "1"; transcript_id "ENSRNOT00000123207"; transcript_version "1"; exon_number "2"; gene_source "ensembl"; gene_biotype "lncRNA"; transcript_source "ensembl"; transcript_biotype "lncRNA"; exon_id "ENSRNOE00000759249"; exon_version "1";
6	ensembl	exon	17258294	17259099	0	-	.	gene_id "ENSRNOG00000077324"; gene_version "1"; transcript_id "ENSRNOT00000145822"; transcript_version "1"; exon_number "1"; gene_source "ensembl"; gene_biotype "lncRNA"; transcript_source "ensembl"; transcript_biotype "lncRNA"; exon_id "ENSRNOE00000759249"; exon_version "1"; tag "Ensembl_canonical";
6	ensembl	exon	17258294	17259099	0	-	.	gene_id "ENSRNOG00000077324"; gene_version "1"; transcript_id "ENSRNOT00000135239"; transcript_version "1"; exon_number "2"; gene_source "ensembl"; gene_biotype "lncRNA"; transcript_source "ensembl"; transcript_biotype "lncRNA"; exon_id "ENSRNOE00000759249"; exon_version "1";
6	ensembl	exon	17259507	17259821	0	-	.	gene_id "ENSRNOG00000077324"; gene_version "1"; transcript_id "ENSRNOT00000148121"; transcript_version "1"; exon_number "1"; gene_source "ensembl"; gene_biotype "lncRNA"; transcript_source "ensembl"; transcript_biotype "lncRNA"; exon_id "ENSRNOE00000734656"; exon_version "1";
6	ensembl	exon	17259507	17259821	0	-	.	gene_id "ENSRNOG00000077324"; gene_version "1"; transcript_id "ENSRNOT00000128099"; transcript_version "1"; exon_number "1"; gene_source "ensembl"; gene_biotype "lncRNA"; transcript_source "ensembl"; transcript_biotype "lncRNA"; exon_id "ENSRNOE00000734656"; exon_version "1";
6	ensembl	exon	17259507	17259821	0	-	.	gene_id "ENSRNOG00000077324"; gene_version "1"; transcript_id "ENSRNOT00000123207"; transcript_version "1"; exon_number "1"; gene_source "ensembl"; gene_biotype "lncRNA"; transcript_source "ensembl"; transcript_biotype "lncRNA"; exon_id "ENSRNOE00000734656"; exon_version "1";
6	ensembl	exon	17259507	17259821	0	-	.	gene_id "ENSRNOG00000077324"; gene_version "1"; transcript_id "ENSRNOT00000135239"; transcript_version "1"; exon_number "1"; gene_source "ensembl"; gene_biotype "lncRNA"; transcript_source "ensembl"; transcript_biotype "lncRNA"; exon_id "ENSRNOE00000734656"; exon_version "1";
6	sraer114_es	exon	17279758	17279881	0.0320772197798711	-	.	gene_id "sraer114_gene_53531"; transcript_id "sraer114_gene_53531_tx_2"; exon_id "6_17279758_17279881_-"; exonnum "4"; txlen "656";
6	sraer114_mid	exon	17280231	17280345	0.0320772197798711	-	.	gene_id "sraer114_gene_53531"; transcript_id "sraer114_gene_53531_tx_2"; exon_id "6_17280231_17280345_-"; exonnum "3"; txlen "656";
6	sraer114_mid	exon	17284409	17284521	0.0320772197798711	-	.	gene_id "sraer114_gene_53531"; transcript_id "sraer114_gene_53531_tx_2"; exon_id "6_17284409_17284521_-"; exonnum "2"; txlen "656";
6	sraer114_ss	exon	17284653	17284956	0.0320772197798711	-	.	gene_id "sraer114_gene_53531"; transcript_id "sraer114_gene_53531_tx_2"; exon_id "6_17284653_17284956_-"; exonnum "1"; txlen "656";
6	sraer114_es	exon	17295443	17295569	0.8318352679053	-	.	gene_id "ENSRNOG00000080610"; transcript_id "ENSRNOG00000080610_tx_3"; exon_id "6_17295443_17295569_-"; exonnum "4"; txlen "572";
6	sraer114_es	exon	17295443	17295569	0.0622873697356986	-	.	gene_id "ENSRNOG00000080610"; transcript_id "ENSRNOG00000080610_tx_7"; exon_id "6_17295443_17295569_-"; exonnum "5"; txlen "735";
6	sraer114_es	exon	17295443	17295569	0.00791582102282765	-	.	gene_id "ENSRNOG00000080610"; transcript_id "ENSRNOG00000080610_tx_8"; exon_id "6_17295443_17295569_-"; exonnum "5"; txlen "947";
6	sraer114_mid	exon	17299925	17300057	0.8318352679053	-	.	gene_id "ENSRNOG00000080610"; transcript_id "ENSRNOG00000080610_tx_3"; exon_id "6_17299925_17300057_-"; exonnum "3"; txlen "572";
6	sraer114_mid	exon	17299925	17300057	0.0622873697356986	-	.	gene_id "ENSRNOG00000080610"; transcript_id "ENSRNOG00000080610_tx_7"; exon_id "6_17299925_17300057_-"; exonnum "4"; txlen "735";
6	sraer114_mid	exon	17299925	17300057	0.00791582102282765	-	.	gene_id "ENSRNOG00000080610"; transcript_id "ENSRNOG00000080610_tx_8"; exon_id "6_17299925_17300057_-"; exonnum "4"; txlen "947";
6	sraer114_mid	exon	17305587	17305749	0.0622873697356986	-	.	gene_id "ENSRNOG00000080610"; transcript_id "ENSRNOG00000080610_tx_7"; exon_id "6_17305587_17305749_-"; exonnum "3"; txlen "735";
6	ensembl	exon	17316089	17316947	0	-	.	gene_id "ENSRNOG00000080610"; gene_version "1"; transcript_id "ENSRNOT00000127563"; transcript_version "1"; exon_number "3"; gene_source "ensembl"; gene_biotype "lncRNA"; transcript_source "ensembl"; transcript_biotype "lncRNA"; exon_id "ENSRNOE00000757999"; exon_version "1";
6	ensembl	gene	17316089	17324540	0	-	.	gene_id "ENSRNOG00000080610"; gene_version "1"; gene_source "ensembl"; gene_biotype "lncRNA";
6	ensembl	transcript	17316089	17324540	0	-	.	gene_id "ENSRNOG00000080610"; gene_version "1"; transcript_id "ENSRNOT00000127563"; transcript_version "1"; gene_source "ensembl"; gene_biotype "lncRNA"; transcript_source "ensembl"; transcript_biotype "lncRNA";
6	ensembl	exon	17317786	17318319	0	-	.	gene_id "ENSRNOG00000080610"; gene_version "1"; transcript_id "ENSRNOT00000128725"; transcript_version "1"; exon_number "3"; gene_source "ensembl"; gene_biotype "lncRNA"; transcript_source "ensembl"; transcript_biotype "lncRNA"; exon_id "ENSRNOE00000716375"; exon_version "1"; tag "Ensembl_canonical";
6	ensembl	transcript	17317786	17324540	0	-	.	gene_id "ENSRNOG00000080610"; gene_version "1"; transcript_id "ENSRNOT00000128725"; transcript_version "1"; gene_source "ensembl"; gene_biotype "lncRNA"; transcript_source "ensembl"; transcript_biotype "lncRNA"; tag "Ensembl_canonical";
6	ensembl	exon	17318525	17318565	0	-	.	gene_id "ENSRNOG00000080610"; gene_version "1"; transcript_id "ENSRNOT00000153547"; transcript_version "1"; exon_number "2"; gene_source "ensembl"; gene_biotype "lncRNA"; transcript_source "ensembl"; transcript_biotype "lncRNA"; exon_id "ENSRNOE00000697982"; exon_version "1";
6	ensembl	transcript	17318525	17322123	0	-	.	gene_id "ENSRNOG00000080610"; gene_version "1"; transcript_id "ENSRNOT00000153547"; transcript_version "1"; gene_source "ensembl"; gene_biotype "lncRNA"; transcript_source "ensembl"; transcript_biotype "lncRNA";
6	ensembl	exon	17319432	17320001	0	-	.	gene_id "ENSRNOG00000080610"; gene_version "1"; transcript_id "ENSRNOT00000156156"; transcript_version "1"; exon_number "3"; gene_source "ensembl"; gene_biotype "lncRNA"; transcript_source "ensembl"; transcript_biotype "lncRNA"; exon_id "ENSRNOE00000735033"; exon_version "1";
6	ensembl	transcript	17319432	17324540	0	-	.	gene_id "ENSRNOG00000080610"; gene_version "1"; transcript_id "ENSRNOT00000156156"; transcript_version "1"; gene_source "ensembl"; gene_biotype "lncRNA"; transcript_source "ensembl"; transcript_biotype "lncRNA";
6	ensembl	exon	17321288	17321502	0	-	.	gene_id "ENSRNOG00000080610"; gene_version "1"; transcript_id "ENSRNOT00000127563"; transcript_version "1"; exon_number "2"; gene_source "ensembl"; gene_biotype "lncRNA"; transcript_source "ensembl"; transcript_biotype "lncRNA"; exon_id "ENSRNOE00000706212"; exon_version "1";
6	ensembl	exon	17321288	17321502	0	-	.	gene_id "ENSRNOG00000080610"; gene_version "1"; transcript_id "ENSRNOT00000156156"; transcript_version "1"; exon_number "2"; gene_source "ensembl"; gene_biotype "lncRNA"; transcript_source "ensembl"; transcript_biotype "lncRNA"; exon_id "ENSRNOE00000706212"; exon_version "1";
6	ENSEMBL114_rn	exon	17321288	17321502	0.8318352679053	-	.	gene_id "ENSRNOG00000080610"; transcript_id "ENSRNOG00000080610_tx_3"; exon_id "6_17321288_17321502_-"; exonnum "2"; txlen "572";
6	ENSEMBL114_rn	exon	17321288	17321502	0.0622873697356986	-	.	gene_id "ENSRNOG00000080610"; transcript_id "ENSRNOG00000080610_tx_7"; exon_id "6_17321288_17321502_-"; exonnum "2"; txlen "735";
6	ENSEMBL114_rn	exon	17321288	17321502	0.00791582102282765	-	.	gene_id "ENSRNOG00000080610"; transcript_id "ENSRNOG00000080610_tx_8"; exon_id "6_17321288_17321502_-"; exonnum "3"; txlen "947";
6	ensembl	exon	17321288	17322123	0	-	.	gene_id "ENSRNOG00000080610"; gene_version "1"; transcript_id "ENSRNOT00000153547"; transcript_version "1"; exon_number "1"; gene_source "ensembl"; gene_biotype "lncRNA"; transcript_source "ensembl"; transcript_biotype "lncRNA"; exon_id "ENSRNOE00000770921"; exon_version "1";
6	ensembl	exon	17321288	17322514	0	-	.	gene_id "ENSRNOG00000080610"; gene_version "1"; transcript_id "ENSRNOT00000128725"; transcript_version "1"; exon_number "2"; gene_source "ensembl"; gene_biotype "lncRNA"; transcript_source "ensembl"; transcript_biotype "lncRNA"; exon_id "ENSRNOE00000783470"; exon_version "1"; tag "Ensembl_canonical";
6	ensembl	exon	17321579	17321683	0	-	.	gene_id "ENSRNOG00000080610"; gene_version "1"; transcript_id "ENSRNOT00000154408"; transcript_version "1"; exon_number "3"; gene_source "ensembl"; gene_biotype "lncRNA"; transcript_source "ensembl"; transcript_biotype "lncRNA"; exon_id "ENSRNOE00000768239"; exon_version "1";
6	ensembl	transcript	17321579	17324102	0	-	.	gene_id "ENSRNOG00000080610"; gene_version "1"; transcript_id "ENSRNOT00000154408"; transcript_version "1"; gene_source "ensembl"; gene_biotype "lncRNA"; transcript_source "ensembl"; transcript_biotype "lncRNA";
6	ensembl	exon	17322140	17322514	0	-	.	gene_id "ENSRNOG00000080610"; gene_version "1"; transcript_id "ENSRNOT00000154408"; transcript_version "1"; exon_number "2"; gene_source "ensembl"; gene_biotype "lncRNA"; transcript_source "ensembl"; transcript_biotype "lncRNA"; exon_id "ENSRNOE00000725382"; exon_version "1";
6	ENSEMBL114_rn	exon	17322140	17322514	0.00791582102282765	-	.	gene_id "ENSRNOG00000080610"; transcript_id "ENSRNOG00000080610_tx_8"; exon_id "6_17322140_17322514_-"; exonnum "2"; txlen "947";
6	ensembl	exon	17324006	17324102	0	-	.	gene_id "ENSRNOG00000080610"; gene_version "1"; transcript_id "ENSRNOT00000154408"; transcript_version "1"; exon_number "1"; gene_source "ensembl"; gene_biotype "lncRNA"; transcript_source "ensembl"; transcript_biotype "lncRNA"; exon_id "ENSRNOE00000695280"; exon_version "1";
6	ENSEMBL114_rn	exon	17324006	17324102	0.8318352679053	-	.	gene_id "ENSRNOG00000080610"; transcript_id "ENSRNOG00000080610_tx_3"; exon_id "6_17324006_17324102_-"; exonnum "1"; txlen "572";
6	ENSEMBL114_rn	exon	17324006	17324102	0.0622873697356986	-	.	gene_id "ENSRNOG00000080610"; transcript_id "ENSRNOG00000080610_tx_7"; exon_id "6_17324006_17324102_-"; exonnum "1"; txlen "735";
6	ENSEMBL114_rn	exon	17324006	17324102	0.00791582102282765	-	.	gene_id "ENSRNOG00000080610"; transcript_id "ENSRNOG00000080610_tx_8"; exon_id "6_17324006_17324102_-"; exonnum "1"; txlen "947";
6	ensembl	exon	17324006	17324540	0	-	.	gene_id "ENSRNOG00000080610"; gene_version "1"; transcript_id "ENSRNOT00000127563"; transcript_version "1"; exon_number "1"; gene_source "ensembl"; gene_biotype "lncRNA"; transcript_source "ensembl"; transcript_biotype "lncRNA"; exon_id "ENSRNOE00000789045"; exon_version "1";
6	ensembl	exon	17324006	17324540	0	-	.	gene_id "ENSRNOG00000080610"; gene_version "1"; transcript_id "ENSRNOT00000128725"; transcript_version "1"; exon_number "1"; gene_source "ensembl"; gene_biotype "lncRNA"; transcript_source "ensembl"; transcript_biotype "lncRNA"; exon_id "ENSRNOE00000789045"; exon_version "1"; tag "Ensembl_canonical";
6	ensembl	exon	17324006	17324540	0	-	.	gene_id "ENSRNOG00000080610"; gene_version "1"; transcript_id "ENSRNOT00000156156"; transcript_version "1"; exon_number "1"; gene_source "ensembl"; gene_biotype "lncRNA"; transcript_source "ensembl"; transcript_biotype "lncRNA"; exon_id "ENSRNOE00000789045"; exon_version "1";
6	sraer114_es	exon	17339510	17340433	0.653742651543824	-	.	gene_id "ENSRNOG00000080610"; transcript_id "ENSRNOG00000080610_tx_4"; exon_id "6_17339510_17340433_-"; exonnum "2"; txlen "1373";
6	sraer114_es	exon	17339510	17340433	0.117115328564221	-	.	gene_id "ENSRNOG00000080610"; transcript_id "ENSRNOG00000080610_tx_6"; exon_id "6_17339510_17340433_-"; exonnum "3"; txlen "1525";
6	sraer114_mid	exon	17341273	17341424	0.117115328564221	-	.	gene_id "ENSRNOG00000080610"; transcript_id "ENSRNOG00000080610_tx_6"; exon_id "6_17341273_17341424_-"; exonnum "2"; txlen "1525";
6	ensembl	exon	17343493	17344691	0	-	.	gene_id "ENSRNOG00000081267"; gene_version "1"; transcript_id "ENSRNOT00000149404"; transcript_version "1"; exon_number "4"; gene_source "ensembl"; gene_biotype "lncRNA"; transcript_source "ensembl"; transcript_biotype "lncRNA"; exon_id "ENSRNOE00000743217"; exon_version "1"; tag "Ensembl_canonical";
6	ensembl	transcript	17343493	17348215	0	-	.	gene_id "ENSRNOG00000081267"; gene_version "1"; transcript_id "ENSRNOT00000149404"; transcript_version "1"; gene_source "ensembl"; gene_biotype "lncRNA"; transcript_source "ensembl"; transcript_biotype "lncRNA"; tag "Ensembl_canonical";
6	ensembl	gene	17343493	17355296	0	-	.	gene_id "ENSRNOG00000081267"; gene_version "1"; gene_source "ensembl"; gene_biotype "lncRNA";
6	sraer114_ss	exon	17343555	17344003	0.653742651543824	-	.	gene_id "ENSRNOG00000080610"; transcript_id "ENSRNOG00000080610_tx_4"; exon_id "6_17343555_17344003_-"; exonnum "1"; txlen "1373";
6	sraer114_ss	exon	17343555	17344003	0.117115328564221	-	.	gene_id "ENSRNOG00000080610"; transcript_id "ENSRNOG00000080610_tx_6"; exon_id "6_17343555_17344003_-"; exonnum "1"; txlen "1525";
6	ensembl	exon	17344144	17344691	0	-	.	gene_id "ENSRNOG00000081267"; gene_version "1"; transcript_id "ENSRNOT00000122641"; transcript_version "1"; exon_number "5"; gene_source "ensembl"; gene_biotype "lncRNA"; transcript_source "ensembl"; transcript_biotype "lncRNA"; exon_id "ENSRNOE00000740526"; exon_version "1";
6	ENSEMBL114_rn	exon	17344144	17344691	6.9672766938262	-	.	gene_id "ENSRNOG00000081267"; transcript_id "ENSRNOG00000081267_tx_2"; exon_id "6_17344144_17344691_-"; exonnum "4"; txlen "862";
6	ensembl	transcript	17344144	17355296	0	-	.	gene_id "ENSRNOG00000081267"; gene_version "1"; transcript_id "ENSRNOT00000122641"; transcript_version "1"; gene_source "ensembl"; gene_biotype "lncRNA"; transcript_source "ensembl"; transcript_biotype "lncRNA";
6	ensembl	exon	17344145	17344691	0	-	.	gene_id "ENSRNOG00000081267"; gene_version "1"; transcript_id "ENSRNOT00000160974"; transcript_version "1"; exon_number "6"; gene_source "ensembl"; gene_biotype "lncRNA"; transcript_source "ensembl"; transcript_biotype "lncRNA"; exon_id "ENSRNOE00000708709"; exon_version "1";
6	ensembl	exon	17344145	17344691	0	-	.	gene_id "ENSRNOG00000081267"; gene_version "1"; transcript_id "ENSRNOT00000129319"; transcript_version "1"; exon_number "4"; gene_source "ensembl"; gene_biotype "lncRNA"; transcript_source "ensembl"; transcript_biotype "lncRNA"; exon_id "ENSRNOE00000708709"; exon_version "1";
6	ensembl	transcript	17344145	17355296	0	-	.	gene_id "ENSRNOG00000081267"; gene_version "1"; transcript_id "ENSRNOT00000160974"; transcript_version "1"; gene_source "ensembl"; gene_biotype "lncRNA"; transcript_source "ensembl"; transcript_biotype "lncRNA";
6	ensembl	transcript	17344145	17355296	0	-	.	gene_id "ENSRNOG00000081267"; gene_version "1"; transcript_id "ENSRNOT00000129319"; transcript_version "1"; gene_source "ensembl"; gene_biotype "lncRNA"; transcript_source "ensembl"; transcript_biotype "lncRNA";
6	ensembl	exon	17345968	17346101	0	-	.	gene_id "ENSRNOG00000081267"; gene_version "1"; transcript_id "ENSRNOT00000149404"; transcript_version "1"; exon_number "3"; gene_source "ensembl"; gene_biotype "lncRNA"; transcript_source "ensembl"; transcript_biotype "lncRNA"; exon_id "ENSRNOE00000805929"; exon_version "1"; tag "Ensembl_canonical";
6	ensembl	exon	17345968	17346101	0	-	.	gene_id "ENSRNOG00000081267"; gene_version "1"; transcript_id "ENSRNOT00000122641"; transcript_version "1"; exon_number "4"; gene_source "ensembl"; gene_biotype "lncRNA"; transcript_source "ensembl"; transcript_biotype "lncRNA"; exon_id "ENSRNOE00000805929"; exon_version "1";
6	ensembl	exon	17345968	17346101	0	-	.	gene_id "ENSRNOG00000081267"; gene_version "1"; transcript_id "ENSRNOT00000160974"; transcript_version "1"; exon_number "5"; gene_source "ensembl"; gene_biotype "lncRNA"; transcript_source "ensembl"; transcript_biotype "lncRNA"; exon_id "ENSRNOE00000805929"; exon_version "1";
6	ensembl	exon	17345968	17346101	0	-	.	gene_id "ENSRNOG00000081267"; gene_version "1"; transcript_id "ENSRNOT00000129319"; transcript_version "1"; exon_number "3"; gene_source "ensembl"; gene_biotype "lncRNA"; transcript_source "ensembl"; transcript_biotype "lncRNA"; exon_id "ENSRNOE00000805929"; exon_version "1";
6	ENSEMBL114_rn	exon	17345968	17346101	6.9672766938262	-	.	gene_id "ENSRNOG00000081267"; transcript_id "ENSRNOG00000081267_tx_2"; exon_id "6_17345968_17346101_-"; exonnum "3"; txlen "862";
6	ensembl	exon	17346448	17346517	0	-	.	gene_id "ENSRNOG00000081267"; gene_version "1"; transcript_id "ENSRNOT00000149404"; transcript_version "1"; exon_number "2"; gene_source "ensembl"; gene_biotype "lncRNA"; transcript_source "ensembl"; transcript_biotype "lncRNA"; exon_id "ENSRNOE00000736054"; exon_version "1"; tag "Ensembl_canonical";
6	ensembl	exon	17346448	17346517	0	-	.	gene_id "ENSRNOG00000081267"; gene_version "1"; transcript_id "ENSRNOT00000122641"; transcript_version "1"; exon_number "3"; gene_source "ensembl"; gene_biotype "lncRNA"; transcript_source "ensembl"; transcript_biotype "lncRNA"; exon_id "ENSRNOE00000736054"; exon_version "1";
6	ensembl	exon	17346448	17346517	0	-	.	gene_id "ENSRNOG00000081267"; gene_version "1"; transcript_id "ENSRNOT00000160974"; transcript_version "1"; exon_number "4"; gene_source "ensembl"; gene_biotype "lncRNA"; transcript_source "ensembl"; transcript_biotype "lncRNA"; exon_id "ENSRNOE00000736054"; exon_version "1";
6	ensembl	exon	17346448	17346517	0	-	.	gene_id "ENSRNOG00000081267"; gene_version "1"; transcript_id "ENSRNOT00000129319"; transcript_version "1"; exon_number "2"; gene_source "ensembl"; gene_biotype "lncRNA"; transcript_source "ensembl"; transcript_biotype "lncRNA"; exon_id "ENSRNOE00000736054"; exon_version "1";
6	ENSEMBL114_rn	exon	17346448	17346517	6.9672766938262	-	.	gene_id "ENSRNOG00000081267"; transcript_id "ENSRNOG00000081267_tx_2"; exon_id "6_17346448_17346517_-"; exonnum "2"; txlen "862";
6	ensembl	exon	17347064	17348215	0	-	.	gene_id "ENSRNOG00000081267"; gene_version "1"; transcript_id "ENSRNOT00000149404"; transcript_version "1"; exon_number "1"; gene_source "ensembl"; gene_biotype "lncRNA"; transcript_source "ensembl"; transcript_biotype "lncRNA"; exon_id "ENSRNOE00000775842"; exon_version "1"; tag "Ensembl_canonical";
6	sraer114_ss	exon	17347370	17347479	6.9672766938262	-	.	gene_id "ENSRNOG00000081267"; transcript_id "ENSRNOG00000081267_tx_2"; exon_id "6_17347370_17347479_-"; exonnum "1"; txlen "862";
6	ensembl	exon	17352669	17352697	0	-	.	gene_id "ENSRNOG00000081267"; gene_version "1"; transcript_id "ENSRNOT00000160974"; transcript_version "1"; exon_number "3"; gene_source "ensembl"; gene_biotype "lncRNA"; transcript_source "ensembl"; transcript_biotype "lncRNA"; exon_id "ENSRNOE00000742228"; exon_version "1";
6	ensembl	exon	17354419	17354477	0	-	.	gene_id "ENSRNOG00000081267"; gene_version "1"; transcript_id "ENSRNOT00000122641"; transcript_version "1"; exon_number "2"; gene_source "ensembl"; gene_biotype "lncRNA"; transcript_source "ensembl"; transcript_biotype "lncRNA"; exon_id "ENSRNOE00000724455"; exon_version "1";
6	ensembl	exon	17354419	17354477	0	-	.	gene_id "ENSRNOG00000081267"; gene_version "1"; transcript_id "ENSRNOT00000160974"; transcript_version "1"; exon_number "2"; gene_source "ensembl"; gene_biotype "lncRNA"; transcript_source "ensembl"; transcript_biotype "lncRNA"; exon_id "ENSRNOE00000724455"; exon_version "1";
6	ensembl	exon	17355013	17355296	0	-	.	gene_id "ENSRNOG00000081267"; gene_version "1"; transcript_id "ENSRNOT00000122641"; transcript_version "1"; exon_number "1"; gene_source "ensembl"; gene_biotype "lncRNA"; transcript_source "ensembl"; transcript_biotype "lncRNA"; exon_id "ENSRNOE00000731507"; exon_version "1";
6	ensembl	exon	17355013	17355296	0	-	.	gene_id "ENSRNOG00000081267"; gene_version "1"; transcript_id "ENSRNOT00000129319"; transcript_version "1"; exon_number "1"; gene_source "ensembl"; gene_biotype "lncRNA"; transcript_source "ensembl"; transcript_biotype "lncRNA"; exon_id "ENSRNOE00000731507"; exon_version "1";
6	ensembl	exon	17355245	17355296	0	-	.	gene_id "ENSRNOG00000081267"; gene_version "1"; transcript_id "ENSRNOT00000160974"; transcript_version "1"; exon_number "1"; gene_source "ensembl"; gene_biotype "lncRNA"; transcript_source "ensembl"; transcript_biotype "lncRNA"; exon_id "ENSRNOE00000796197"; exon_version "1";
6	ensembl	exon	17361842	17362473	0	-	.	gene_id "ENSRNOG00000089928"; gene_version "1"; transcript_id "ENSRNOT00000126216"; transcript_version "1"; exon_number "2"; gene_source "ensembl"; gene_biotype "lncRNA"; transcript_source "ensembl"; transcript_biotype "lncRNA"; exon_id "ENSRNOE00000746419"; exon_version "1"; tag "Ensembl_canonical";
6	ensembl	gene	17361842	17368620	0	-	.	gene_id "ENSRNOG00000089928"; gene_version "1"; gene_source "ensembl"; gene_biotype "lncRNA";
6	ensembl	transcript	17361842	17368620	0	-	.	gene_id "ENSRNOG00000089928"; gene_version "1"; transcript_id "ENSRNOT00000126216"; transcript_version "1"; gene_source "ensembl"; gene_biotype "lncRNA"; transcript_source "ensembl"; transcript_biotype "lncRNA"; tag "Ensembl_canonical";
6	ensembl	exon	17362502	17368620	0	-	.	gene_id "ENSRNOG00000089928"; gene_version "1"; transcript_id "ENSRNOT00000126216"; transcript_version "1"; exon_number "1"; gene_source "ensembl"; gene_biotype "lncRNA"; transcript_source "ensembl"; transcript_biotype "lncRNA"; exon_id "ENSRNOE00000809062"; exon_version "1"; tag "Ensembl_canonical";
6	ensembl	exon	17368692	17375461	0	-	.	gene_id "ENSRNOG00000089418"; gene_version "1"; transcript_id "ENSRNOT00000149394"; transcript_version "1"; exon_number "2"; gene_source "ensembl"; gene_biotype "lncRNA"; transcript_source "ensembl"; transcript_biotype "lncRNA"; exon_id "ENSRNOE00000781219"; exon_version "1"; tag "Ensembl_canonical";
6	ensembl	transcript	17368692	17377741	0	-	.	gene_id "ENSRNOG00000089418"; gene_version "1"; transcript_id "ENSRNOT00000149394"; transcript_version "1"; gene_source "ensembl"; gene_biotype "lncRNA"; transcript_source "ensembl"; transcript_biotype "lncRNA"; tag "Ensembl_canonical";
6	ensembl	gene	17368692	17383683	0	-	.	gene_id "ENSRNOG00000089418"; gene_version "1"; gene_source "ensembl"; gene_biotype "lncRNA";
6	ensembl	exon	17375016	17375182	0	-	.	gene_id "ENSRNOG00000089418"; gene_version "1"; transcript_id "ENSRNOT00000173867"; transcript_version "1"; exon_number "3"; gene_source "ensembl"; gene_biotype "lncRNA"; transcript_source "ensembl"; transcript_biotype "lncRNA"; exon_id "ENSRNOE00000710155"; exon_version "1";
6	ensembl	transcript	17375016	17383683	0	-	.	gene_id "ENSRNOG00000089418"; gene_version "1"; transcript_id "ENSRNOT00000173867"; transcript_version "1"; gene_source "ensembl"; gene_biotype "lncRNA"; transcript_source "ensembl"; transcript_biotype "lncRNA";
6	ensembl	exon	17375573	17377741	0	-	.	gene_id "ENSRNOG00000089418"; gene_version "1"; transcript_id "ENSRNOT00000149394"; transcript_version "1"; exon_number "1"; gene_source "ensembl"; gene_biotype "lncRNA"; transcript_source "ensembl"; transcript_biotype "lncRNA"; exon_id "ENSRNOE00000713408"; exon_version "1"; tag "Ensembl_canonical";
6	ensembl	exon	17381042	17381109	0	-	.	gene_id "ENSRNOG00000089418"; gene_version "1"; transcript_id "ENSRNOT00000173867"; transcript_version "1"; exon_number "2"; gene_source "ensembl"; gene_biotype "lncRNA"; transcript_source "ensembl"; transcript_biotype "lncRNA"; exon_id "ENSRNOE00000792754"; exon_version "1";
6	ensembl	exon	17383583	17383683	0	-	.	gene_id "ENSRNOG00000089418"; gene_version "1"; transcript_id "ENSRNOT00000173867"; transcript_version "1"; exon_number "1"; gene_source "ensembl"; gene_biotype "lncRNA"; transcript_source "ensembl"; transcript_biotype "lncRNA"; exon_id "ENSRNOE00000762588"; exon_version "1";
6	ensembl	exon	17401667	17401840	0	-	.	gene_id "ENSRNOG00000091013"; gene_version "1"; transcript_id "ENSRNOT00000146726"; transcript_version "1"; exon_number "4"; gene_source "ensembl"; gene_biotype "lncRNA"; transcript_source "ensembl"; transcript_biotype "lncRNA"; exon_id "ENSRNOE00000732821"; exon_version "1"; tag "Ensembl_canonical";
6	ensembl	transcript	17401667	17416800	0	-	.	gene_id "ENSRNOG00000091013"; gene_version "1"; transcript_id "ENSRNOT00000146726"; transcript_version "1"; gene_source "ensembl"; gene_biotype "lncRNA"; transcript_source "ensembl"; transcript_biotype "lncRNA"; tag "Ensembl_canonical";
6	ensembl	gene	17401667	17418061	0	-	.	gene_id "ENSRNOG00000091013"; gene_version "1"; gene_source "ensembl"; gene_biotype "lncRNA";
6	ensembl	exon	17402759	17402795	0	-	.	gene_id "ENSRNOG00000091013"; gene_version "1"; transcript_id "ENSRNOT00000170380"; transcript_version "1"; exon_number "4"; gene_source "ensembl"; gene_biotype "lncRNA"; transcript_source "ensembl"; transcript_biotype "lncRNA"; exon_id "ENSRNOE00000796144"; exon_version "1";
6	ensembl	transcript	17402759	17416800	0	-	.	gene_id "ENSRNOG00000091013"; gene_version "1"; transcript_id "ENSRNOT00000170380"; transcript_version "1"; gene_source "ensembl"; gene_biotype "lncRNA"; transcript_source "ensembl"; transcript_biotype "lncRNA";
6	ensembl	exon	17405778	17406161	0	-	.	gene_id "ENSRNOG00000091013"; gene_version "1"; transcript_id "ENSRNOT00000124240"; transcript_version "1"; exon_number "3"; gene_source "ensembl"; gene_biotype "lncRNA"; transcript_source "ensembl"; transcript_biotype "lncRNA"; exon_id "ENSRNOE00000754386"; exon_version "1";
6	ensembl	exon	17405778	17407316	0	-	.	gene_id "ENSRNOG00000091013"; gene_version "1"; transcript_id "ENSRNOT00000153769"; transcript_version "1"; exon_number "4"; gene_source "ensembl"; gene_biotype "lncRNA"; transcript_source "ensembl"; transcript_biotype "lncRNA"; exon_id "ENSRNOE00000782846"; exon_version "1";
6	ensembl	transcript	17405778	17416800	0	-	.	gene_id "ENSRNOG00000091013"; gene_version "1"; transcript_id "ENSRNOT00000153769"; transcript_version "1"; gene_source "ensembl"; gene_biotype "lncRNA"; transcript_source "ensembl"; transcript_biotype "lncRNA";
6	ensembl	transcript	17405778	17418061	0	-	.	gene_id "ENSRNOG00000091013"; gene_version "1"; transcript_id "ENSRNOT00000124240"; transcript_version "1"; gene_source "ensembl"; gene_biotype "lncRNA"; transcript_source "ensembl"; transcript_biotype "lncRNA";
6	ensembl	exon	17405814	17407316	0	-	.	gene_id "ENSRNOG00000091013"; gene_version "1"; transcript_id "ENSRNOT00000146726"; transcript_version "1"; exon_number "3"; gene_source "ensembl"; gene_biotype "lncRNA"; transcript_source "ensembl"; transcript_biotype "lncRNA"; exon_id "ENSRNOE00000774553"; exon_version "1"; tag "Ensembl_canonical";
6	ensembl	exon	17405814	17407316	0	-	.	gene_id "ENSRNOG00000091013"; gene_version "1"; transcript_id "ENSRNOT00000170380"; transcript_version "1"; exon_number "3"; gene_source "ensembl"; gene_biotype "lncRNA"; transcript_source "ensembl"; transcript_biotype "lncRNA"; exon_id "ENSRNOE00000774553"; exon_version "1";
6	ensembl	exon	17406619	17407316	0	-	.	gene_id "ENSRNOG00000091013"; gene_version "1"; transcript_id "ENSRNOT00000166813"; transcript_version "1"; exon_number "3"; gene_source "ensembl"; gene_biotype "lncRNA"; transcript_source "ensembl"; transcript_biotype "lncRNA"; exon_id "ENSRNOE00000670790"; exon_version "1";
6	ensembl	transcript	17406619	17415027	0	-	.	gene_id "ENSRNOG00000091013"; gene_version "1"; transcript_id "ENSRNOT00000166813"; transcript_version "1"; gene_source "ensembl"; gene_biotype "lncRNA"; transcript_source "ensembl"; transcript_biotype "lncRNA";
6	ensembl	exon	17408628	17408668	0	-	.	gene_id "ENSRNOG00000091013"; gene_version "1"; transcript_id "ENSRNOT00000146726"; transcript_version "1"; exon_number "2"; gene_source "ensembl"; gene_biotype "lncRNA"; transcript_source "ensembl"; transcript_biotype "lncRNA"; exon_id "ENSRNOE00000675902"; exon_version "1"; tag "Ensembl_canonical";
6	ensembl	exon	17408628	17408668	0	-	.	gene_id "ENSRNOG00000091013"; gene_version "1"; transcript_id "ENSRNOT00000170380"; transcript_version "1"; exon_number "2"; gene_source "ensembl"; gene_biotype "lncRNA"; transcript_source "ensembl"; transcript_biotype "lncRNA"; exon_id "ENSRNOE00000675902"; exon_version "1";
6	ensembl	exon	17408628	17408668	0	-	.	gene_id "ENSRNOG00000091013"; gene_version "1"; transcript_id "ENSRNOT00000124240"; transcript_version "1"; exon_number "2"; gene_source "ensembl"; gene_biotype "lncRNA"; transcript_source "ensembl"; transcript_biotype "lncRNA"; exon_id "ENSRNOE00000675902"; exon_version "1";
6	ensembl	exon	17408628	17408668	0	-	.	gene_id "ENSRNOG00000091013"; gene_version "1"; transcript_id "ENSRNOT00000153769"; transcript_version "1"; exon_number "3"; gene_source "ensembl"; gene_biotype "lncRNA"; transcript_source "ensembl"; transcript_biotype "lncRNA"; exon_id "ENSRNOE00000675902"; exon_version "1";
6	ensembl	exon	17408628	17408668	0	-	.	gene_id "ENSRNOG00000091013"; gene_version "1"; transcript_id "ENSRNOT00000166813"; transcript_version "1"; exon_number "2"; gene_source "ensembl"; gene_biotype "lncRNA"; transcript_source "ensembl"; transcript_biotype "lncRNA"; exon_id "ENSRNOE00000675902"; exon_version "1";
6	ensembl	exon	17411569	17411671	0	-	.	gene_id "ENSRNOG00000091013"; gene_version "1"; transcript_id "ENSRNOT00000153769"; transcript_version "1"; exon_number "2"; gene_source "ensembl"; gene_biotype "lncRNA"; transcript_source "ensembl"; transcript_biotype "lncRNA"; exon_id "ENSRNOE00000705084"; exon_version "1";
6	ensembl	exon	17414535	17415027	0	-	.	gene_id "ENSRNOG00000091013"; gene_version "1"; transcript_id "ENSRNOT00000166813"; transcript_version "1"; exon_number "1"; gene_source "ensembl"; gene_biotype "lncRNA"; transcript_source "ensembl"; transcript_biotype "lncRNA"; exon_id "ENSRNOE00000731663"; exon_version "1";
6	ensembl	exon	17416595	17416800	0	-	.	gene_id "ENSRNOG00000091013"; gene_version "1"; transcript_id "ENSRNOT00000146726"; transcript_version "1"; exon_number "1"; gene_source "ensembl"; gene_biotype "lncRNA"; transcript_source "ensembl"; transcript_biotype "lncRNA"; exon_id "ENSRNOE00000789892"; exon_version "1"; tag "Ensembl_canonical";
6	ensembl	exon	17416595	17416800	0	-	.	gene_id "ENSRNOG00000091013"; gene_version "1"; transcript_id "ENSRNOT00000170380"; transcript_version "1"; exon_number "1"; gene_source "ensembl"; gene_biotype "lncRNA"; transcript_source "ensembl"; transcript_biotype "lncRNA"; exon_id "ENSRNOE00000789892"; exon_version "1";
6	ensembl	exon	17416595	17416800	0	-	.	gene_id "ENSRNOG00000091013"; gene_version "1"; transcript_id "ENSRNOT00000153769"; transcript_version "1"; exon_number "1"; gene_source "ensembl"; gene_biotype "lncRNA"; transcript_source "ensembl"; transcript_biotype "lncRNA"; exon_id "ENSRNOE00000789892"; exon_version "1";
6	ensembl	exon	17417983	17418061	0	-	.	gene_id "ENSRNOG00000091013"; gene_version "1"; transcript_id "ENSRNOT00000124240"; transcript_version "1"; exon_number "1"; gene_source "ensembl"; gene_biotype "lncRNA"; transcript_source "ensembl"; transcript_biotype "lncRNA"; exon_id "ENSRNOE00000784195"; exon_version "1";
6	ensembl	exon	17448273	17448306	0	-	.	gene_id "ENSRNOG00000075580"; gene_version "1"; transcript_id "ENSRNOT00000130911"; transcript_version "1"; exon_number "3"; gene_source "ensembl"; gene_biotype "lncRNA"; transcript_source "ensembl"; transcript_biotype "lncRNA"; exon_id "ENSRNOE00000677123"; exon_version "1"; tag "Ensembl_canonical";
6	ensembl	gene	17448273	17680512	0	-	.	gene_id "ENSRNOG00000075580"; gene_version "1"; gene_source "ensembl"; gene_biotype "lncRNA";
6	ensembl	transcript	17448273	17680512	0	-	.	gene_id "ENSRNOG00000075580"; gene_version "1"; transcript_id "ENSRNOT00000130911"; transcript_version "1"; gene_source "ensembl"; gene_biotype "lncRNA"; transcript_source "ensembl"; transcript_biotype "lncRNA"; tag "Ensembl_canonical";
6	sraer114_es	exon	17538093	17538266	0.0032182431338469	-	.	gene_id "ENSRNOG00000075272"; transcript_id "ENSRNOG00000075272_tx_4"; exon_id "6_17538093_17538266_-"; exonnum "3"; txlen "533";
6	sraer114_mid	exon	17539311	17539498	0.0032182431338469	-	.	gene_id "ENSRNOG00000075272"; transcript_id "ENSRNOG00000075272_tx_4"; exon_id "6_17539311_17539498_-"; exonnum "2"; txlen "533";
6	sraer114_mid	exon	17540868	17541038	0.0032182431338469	-	.	gene_id "ENSRNOG00000075272"; transcript_id "ENSRNOG00000075272_tx_4"; exon_id "6_17540868_17541038_-"; exonnum "1"; txlen "533";
6	ensembl	exon	17545653	17545725	0	-	.	gene_id "ENSRNOG00000075272"; gene_version "1"; transcript_id "ENSRNOT00000166231"; transcript_version "1"; exon_number "3"; gene_source "ensembl"; gene_biotype "lncRNA"; transcript_source "ensembl"; transcript_biotype "lncRNA"; exon_id "ENSRNOE00000728229"; exon_version "1"; tag "Ensembl_canonical";
6	ensembl	gene	17545653	17598988	0	-	.	gene_id "ENSRNOG00000075272"; gene_version "1"; gene_source "ensembl"; gene_biotype "lncRNA";
6	ensembl	transcript	17545653	17598988	0	-	.	gene_id "ENSRNOG00000075272"; gene_version "1"; transcript_id "ENSRNOT00000166231"; transcript_version "1"; gene_source "ensembl"; gene_biotype "lncRNA"; transcript_source "ensembl"; transcript_biotype "lncRNA"; tag "Ensembl_canonical";
6	sraer114_es	exon	17564208	17565143	0.378542339740026	-	.	gene_id "ENSRNOG00000075272"; transcript_id "ENSRNOG00000075272_tx_2"; exon_id "6_17564208_17565143_-"; exonnum "2"; txlen "1000";
6	sraer114_ss	exon	17570826	17570889	0.378542339740026	-	.	gene_id "ENSRNOG00000075272"; transcript_id "ENSRNOG00000075272_tx_2"; exon_id "6_17570826_17570889_-"; exonnum "1"; txlen "1000";
6	ensembl	exon	17598267	17598498	0	-	.	gene_id "ENSRNOG00000075272"; gene_version "1"; transcript_id "ENSRNOT00000166231"; transcript_version "1"; exon_number "2"; gene_source "ensembl"; gene_biotype "lncRNA"; transcript_source "ensembl"; transcript_biotype "lncRNA"; exon_id "ENSRNOE00000758003"; exon_version "1"; tag "Ensembl_canonical";
6	ensembl	exon	17598966	17598988	0	-	.	gene_id "ENSRNOG00000075272"; gene_version "1"; transcript_id "ENSRNOT00000166231"; transcript_version "1"; exon_number "1"; gene_source "ensembl"; gene_biotype "lncRNA"; transcript_source "ensembl"; transcript_biotype "lncRNA"; exon_id "ENSRNOE00000708662"; exon_version "1"; tag "Ensembl_canonical";
6	ensembl	exon	17659681	17659834	0	-	.	gene_id "ENSRNOG00000075580"; gene_version "1"; transcript_id "ENSRNOT00000130911"; transcript_version "1"; exon_number "2"; gene_source "ensembl"; gene_biotype "lncRNA"; transcript_source "ensembl"; transcript_biotype "lncRNA"; exon_id "ENSRNOE00000684575"; exon_version "1"; tag "Ensembl_canonical";
6	ensembl	exon	17680362	17680512	0	-	.	gene_id "ENSRNOG00000075580"; gene_version "1"; transcript_id "ENSRNOT00000130911"; transcript_version "1"; exon_number "1"; gene_source "ensembl"; gene_biotype "lncRNA"; transcript_source "ensembl"; transcript_biotype "lncRNA"; exon_id "ENSRNOE00000755217"; exon_version "1"; tag "Ensembl_canonical";
6	ensembl	exon	17794695	17797377	0	-	.	gene_id "ENSRNOG00000076711"; gene_version "1"; transcript_id "ENSRNOT00000171836"; transcript_version "1"; exon_number "3"; gene_source "ensembl"; gene_biotype "lncRNA"; transcript_source "ensembl"; transcript_biotype "lncRNA"; exon_id "ENSRNOE00000675319"; exon_version "1";
6	ensembl	exon	17794695	17809360	0	-	.	gene_id "ENSRNOG00000076711"; gene_version "1"; transcript_id "ENSRNOT00000161028"; transcript_version "1"; exon_number "2"; gene_source "ensembl"; gene_biotype "lncRNA"; transcript_source "ensembl"; transcript_biotype "lncRNA"; exon_id "ENSRNOE00000807606"; exon_version "1"; tag "Ensembl_canonical";
6	ensembl	gene	17794695	17812003	0	-	.	gene_id "ENSRNOG00000076711"; gene_version "1"; gene_source "ensembl"; gene_biotype "lncRNA";
6	ensembl	transcript	17794695	17812003	0	-	.	gene_id "ENSRNOG00000076711"; gene_version "1"; transcript_id "ENSRNOT00000161028"; transcript_version "1"; gene_source "ensembl"; gene_biotype "lncRNA"; transcript_source "ensembl"; transcript_biotype "lncRNA"; tag "Ensembl_canonical";
6	ensembl	transcript	17794695	17812003	0	-	.	gene_id "ENSRNOG00000076711"; gene_version "1"; transcript_id "ENSRNOT00000171836"; transcript_version "1"; gene_source "ensembl"; gene_biotype "lncRNA"; transcript_source "ensembl"; transcript_biotype "lncRNA";
6	ensembl	exon	17795951	17796195	0	-	.	gene_id "ENSRNOG00000076711"; gene_version "1"; transcript_id "ENSRNOT00000157257"; transcript_version "1"; exon_number "3"; gene_source "ensembl"; gene_biotype "lncRNA"; transcript_source "ensembl"; transcript_biotype "lncRNA"; exon_id "ENSRNOE00000758915"; exon_version "1";
6	ensembl	transcript	17795951	17808612	0	-	.	gene_id "ENSRNOG00000076711"; gene_version "1"; transcript_id "ENSRNOT00000157257"; transcript_version "1"; gene_source "ensembl"; gene_biotype "lncRNA"; transcript_source "ensembl"; transcript_biotype "lncRNA";
6	ensembl	exon	17796012	17797377	0	-	.	gene_id "ENSRNOG00000076711"; gene_version "1"; transcript_id "ENSRNOT00000141568"; transcript_version "1"; exon_number "3"; gene_source "ensembl"; gene_biotype "lncRNA"; transcript_source "ensembl"; transcript_biotype "lncRNA"; exon_id "ENSRNOE00000715822"; exon_version "1";
6	ensembl	transcript	17796012	17802059	0	-	.	gene_id "ENSRNOG00000076711"; gene_version "1"; transcript_id "ENSRNOT00000141568"; transcript_version "1"; gene_source "ensembl"; gene_biotype "lncRNA"; transcript_source "ensembl"; transcript_biotype "lncRNA";
6	ensembl	exon	17799982	17800146	0	-	.	gene_id "ENSRNOG00000076711"; gene_version "1"; transcript_id "ENSRNOT00000141568"; transcript_version "1"; exon_number "2"; gene_source "ensembl"; gene_biotype "lncRNA"; transcript_source "ensembl"; transcript_biotype "lncRNA"; exon_id "ENSRNOE00000704745"; exon_version "1";
6	ensembl	exon	17800803	17800916	0	-	.	gene_id "ENSRNOG00000076711"; gene_version "1"; transcript_id "ENSRNOT00000171836"; transcript_version "1"; exon_number "2"; gene_source "ensembl"; gene_biotype "lncRNA"; transcript_source "ensembl"; transcript_biotype "lncRNA"; exon_id "ENSRNOE00000807831"; exon_version "1";
6	ensembl	exon	17800803	17802059	0	-	.	gene_id "ENSRNOG00000076711"; gene_version "1"; transcript_id "ENSRNOT00000141568"; transcript_version "1"; exon_number "1"; gene_source "ensembl"; gene_biotype "lncRNA"; transcript_source "ensembl"; transcript_biotype "lncRNA"; exon_id "ENSRNOE00000737923"; exon_version "1";
6	ensembl	exon	17801209	17802773	0	-	.	gene_id "ENSRNOG00000076711"; gene_version "1"; transcript_id "ENSRNOT00000157257"; transcript_version "1"; exon_number "2"; gene_source "ensembl"; gene_biotype "lncRNA"; transcript_source "ensembl"; transcript_biotype "lncRNA"; exon_id "ENSRNOE00000773464"; exon_version "1";
6	ensembl	exon	17804540	17808612	0	-	.	gene_id "ENSRNOG00000076711"; gene_version "1"; transcript_id "ENSRNOT00000157257"; transcript_version "1"; exon_number "1"; gene_source "ensembl"; gene_biotype "lncRNA"; transcript_source "ensembl"; transcript_biotype "lncRNA"; exon_id "ENSRNOE00000784923"; exon_version "1";
6	ensembl	exon	17808613	17809079	0	-	.	gene_id "ENSRNOG00000076711"; gene_version "1"; transcript_id "ENSRNOT00000169964"; transcript_version "1"; exon_number "2"; gene_source "ensembl"; gene_biotype "lncRNA"; transcript_source "ensembl"; transcript_biotype "lncRNA"; exon_id "ENSRNOE00000749035"; exon_version "1";
6	ensembl	transcript	17808613	17811789	0	-	.	gene_id "ENSRNOG00000076711"; gene_version "1"; transcript_id "ENSRNOT00000169964"; transcript_version "1"; gene_source "ensembl"; gene_biotype "lncRNA"; transcript_source "ensembl"; transcript_biotype "lncRNA";
6	ensembl	exon	17811020	17811789	0	-	.	gene_id "ENSRNOG00000076711"; gene_version "1"; transcript_id "ENSRNOT00000169964"; transcript_version "1"; exon_number "1"; gene_source "ensembl"; gene_biotype "lncRNA"; transcript_source "ensembl"; transcript_biotype "lncRNA"; exon_id "ENSRNOE00000750691"; exon_version "1";
6	ensembl	exon	17811790	17812003	0	-	.	gene_id "ENSRNOG00000076711"; gene_version "1"; transcript_id "ENSRNOT00000161028"; transcript_version "1"; exon_number "1"; gene_source "ensembl"; gene_biotype "lncRNA"; transcript_source "ensembl"; transcript_biotype "lncRNA"; exon_id "ENSRNOE00000747571"; exon_version "1"; tag "Ensembl_canonical";
6	ensembl	exon	17811790	17812003	0	-	.	gene_id "ENSRNOG00000076711"; gene_version "1"; transcript_id "ENSRNOT00000171836"; transcript_version "1"; exon_number "1"; gene_source "ensembl"; gene_biotype "lncRNA"; transcript_source "ensembl"; transcript_biotype "lncRNA"; exon_id "ENSRNOE00000747571"; exon_version "1";
6	ensembl	exon	17854893	17855153	0	-	.	gene_id "ENSRNOG00000082279"; gene_version "1"; transcript_id "ENSRNOT00000157466"; transcript_version "1"; exon_number "5"; gene_source "ensembl"; gene_biotype "lncRNA"; transcript_source "ensembl"; transcript_biotype "lncRNA"; exon_id "ENSRNOE00000807670"; exon_version "1"; tag "Ensembl_canonical";
6	ENSEMBL114_rn	exon	17854893	17855153	0.0483732300539254	-	.	gene_id "ENSRNOG00000082279"; transcript_id "ENSRNOG00000082279_tx_4"; exon_id "6_17854893_17855153_-"; exonnum "7"; txlen "920";
6	ENSEMBL114_rn	exon	17854893	17855153	0.0410346825570248	-	.	gene_id "ENSRNOG00000082279"; transcript_id "ENSRNOG00000082279_tx_5"; exon_id "6_17854893_17855153_-"; exonnum "6"; txlen "758";
6	ensembl	gene	17854893	17874742	0	-	.	gene_id "ENSRNOG00000082279"; gene_version "1"; gene_source "ensembl"; gene_biotype "lncRNA";
6	ensembl	transcript	17854893	17874742	0	-	.	gene_id "ENSRNOG00000082279"; gene_version "1"; transcript_id "ENSRNOT00000157466"; transcript_version "1"; gene_source "ensembl"; gene_biotype "lncRNA"; transcript_source "ensembl"; transcript_biotype "lncRNA"; tag "Ensembl_canonical";
6	ensembl	exon	17861729	17861890	0	-	.	gene_id "ENSRNOG00000082279"; gene_version "1"; transcript_id "ENSRNOT00000157466"; transcript_version "1"; exon_number "4"; gene_source "ensembl"; gene_biotype "lncRNA"; transcript_source "ensembl"; transcript_biotype "lncRNA"; exon_id "ENSRNOE00000763463"; exon_version "1"; tag "Ensembl_canonical";
6	ENSEMBL114_rn	exon	17861729	17861890	0.0483732300539254	-	.	gene_id "ENSRNOG00000082279"; transcript_id "ENSRNOG00000082279_tx_4"; exon_id "6_17861729_17861890_-"; exonnum "6"; txlen "920";
6	ensembl	exon	17862833	17862918	0	-	.	gene_id "ENSRNOG00000082279"; gene_version "1"; transcript_id "ENSRNOT00000157466"; transcript_version "1"; exon_number "3"; gene_source "ensembl"; gene_biotype "lncRNA"; transcript_source "ensembl"; transcript_biotype "lncRNA"; exon_id "ENSRNOE00000678881"; exon_version "1"; tag "Ensembl_canonical";
6	ENSEMBL114_rn	exon	17862833	17862918	0.0483732300539254	-	.	gene_id "ENSRNOG00000082279"; transcript_id "ENSRNOG00000082279_tx_4"; exon_id "6_17862833_17862918_-"; exonnum "5"; txlen "920";
6	ENSEMBL114_rn	exon	17862833	17862918	0.0410346825570248	-	.	gene_id "ENSRNOG00000082279"; transcript_id "ENSRNOG00000082279_tx_5"; exon_id "6_17862833_17862918_-"; exonnum "5"; txlen "758";
6	sraer114_mid	exon	17866592	17866650	0.0483732300539254	-	.	gene_id "ENSRNOG00000082279"; transcript_id "ENSRNOG00000082279_tx_4"; exon_id "6_17866592_17866650_-"; exonnum "4"; txlen "920";
6	sraer114_mid	exon	17866592	17866650	0.0410346825570248	-	.	gene_id "ENSRNOG00000082279"; transcript_id "ENSRNOG00000082279_tx_5"; exon_id "6_17866592_17866650_-"; exonnum "4"; txlen "758";
6	ensembl	exon	17866611	17866650	0	-	.	gene_id "ENSRNOG00000082279"; gene_version "1"; transcript_id "ENSRNOT00000165872"; transcript_version "1"; exon_number "4"; gene_source "ensembl"; gene_biotype "lncRNA"; transcript_source "ensembl"; transcript_biotype "lncRNA"; exon_id "ENSRNOE00000804036"; exon_version "1";
6	ensembl	transcript	17866611	17874742	0	-	.	gene_id "ENSRNOG00000082279"; gene_version "1"; transcript_id "ENSRNOT00000165872"; transcript_version "1"; gene_source "ensembl"; gene_biotype "lncRNA"; transcript_source "ensembl"; transcript_biotype "lncRNA";
6	ensembl	exon	17867048	17867130	0	-	.	gene_id "ENSRNOG00000082279"; gene_version "1"; transcript_id "ENSRNOT00000165872"; transcript_version "1"; exon_number "3"; gene_source "ensembl"; gene_biotype "lncRNA"; transcript_source "ensembl"; transcript_biotype "lncRNA"; exon_id "ENSRNOE00000726127"; exon_version "1";
6	ENSEMBL114_rn	exon	17867048	17867130	0.0483732300539254	-	.	gene_id "ENSRNOG00000082279"; transcript_id "ENSRNOG00000082279_tx_4"; exon_id "6_17867048_17867130_-"; exonnum "3"; txlen "920";
6	ENSEMBL114_rn	exon	17867048	17867130	0.0410346825570248	-	.	gene_id "ENSRNOG00000082279"; transcript_id "ENSRNOG00000082279_tx_5"; exon_id "6_17867048_17867130_-"; exonnum "3"; txlen "758";
6	ensembl	exon	17872004	17872120	0	-	.	gene_id "ENSRNOG00000082279"; gene_version "1"; transcript_id "ENSRNOT00000157466"; transcript_version "1"; exon_number "2"; gene_source "ensembl"; gene_biotype "lncRNA"; transcript_source "ensembl"; transcript_biotype "lncRNA"; exon_id "ENSRNOE00000627744"; exon_version "2"; tag "Ensembl_canonical";
6	ensembl	exon	17872004	17872120	0	-	.	gene_id "ENSRNOG00000082279"; gene_version "1"; transcript_id "ENSRNOT00000165872"; transcript_version "1"; exon_number "2"; gene_source "ensembl"; gene_biotype "lncRNA"; transcript_source "ensembl"; transcript_biotype "lncRNA"; exon_id "ENSRNOE00000627744"; exon_version "2";
6	ENSEMBL114_rn	exon	17872004	17872120	0.0483732300539254	-	.	gene_id "ENSRNOG00000082279"; transcript_id "ENSRNOG00000082279_tx_4"; exon_id "6_17872004_17872120_-"; exonnum "2"; txlen "920";
6	ENSEMBL114_rn	exon	17872004	17872120	0.0410346825570248	-	.	gene_id "ENSRNOG00000082279"; transcript_id "ENSRNOG00000082279_tx_5"; exon_id "6_17872004_17872120_-"; exonnum "2"; txlen "758";
6	ensembl	exon	17874591	17874742	0	-	.	gene_id "ENSRNOG00000082279"; gene_version "1"; transcript_id "ENSRNOT00000157466"; transcript_version "1"; exon_number "1"; gene_source "ensembl"; gene_biotype "lncRNA"; transcript_source "ensembl"; transcript_biotype "lncRNA"; exon_id "ENSRNOE00000606314"; exon_version "2"; tag "Ensembl_canonical";
6	ensembl	exon	17874591	17874742	0	-	.	gene_id "ENSRNOG00000082279"; gene_version "1"; transcript_id "ENSRNOT00000165872"; transcript_version "1"; exon_number "1"; gene_source "ensembl"; gene_biotype "lncRNA"; transcript_source "ensembl"; transcript_biotype "lncRNA"; exon_id "ENSRNOE00000606314"; exon_version "2";
6	ENSEMBL114_rn	exon	17874591	17874742	0.0483732300539254	-	.	gene_id "ENSRNOG00000082279"; transcript_id "ENSRNOG00000082279_tx_4"; exon_id "6_17874591_17874742_-"; exonnum "1"; txlen "920";
6	ENSEMBL114_rn	exon	17874591	17874742	0.0410346825570248	-	.	gene_id "ENSRNOG00000082279"; transcript_id "ENSRNOG00000082279_tx_5"; exon_id "6_17874591_17874742_-"; exonnum "1"; txlen "758";
6	ensembl	gene	17914072	17914234	0	-	.	gene_id "ENSRNOG00000053080"; gene_version "3"; gene_name "U1"; gene_source "ensembl"; gene_biotype "snRNA";
6	ensembl	transcript	17914072	17914234	0	-	.	gene_id "ENSRNOG00000053080"; gene_version "3"; transcript_id "ENSRNOT00000077464"; transcript_version "3"; gene_name "U1"; gene_source "ensembl"; gene_biotype "snRNA"; transcript_name "U1.12-201"; transcript_source "ensembl"; transcript_biotype "snRNA"; tag "Ensembl_canonical";
6	ensembl	exon	17914072	17914234	0	-	.	gene_id "ENSRNOG00000053080"; gene_version "3"; transcript_id "ENSRNOT00000077464"; transcript_version "3"; exon_number "1"; gene_name "U1"; gene_source "ensembl"; gene_biotype "snRNA"; transcript_name "U1.12-201"; transcript_source "ensembl"; transcript_biotype "snRNA"; exon_id "ENSRNOE00000530774"; exon_version "1"; tag "Ensembl_canonical";
6	sraer114_es	exon	18269987	18270369	0.0096815869543566	-	.	gene_id "sraer114_gene_58124"; transcript_id "sraer114_gene_58124_tx_3"; exon_id "6_18269987_18270369_-"; exonnum "3"; txlen "919";
6	sraer114_mid	exon	18311041	18311493	0.0096815869543566	-	.	gene_id "sraer114_gene_58124"; transcript_id "sraer114_gene_58124_tx_3"; exon_id "6_18311041_18311493_-"; exonnum "2"; txlen "919";
6	sraer114_ss	exon	18511028	18511110	0.0096815869543566	-	.	gene_id "sraer114_gene_58124"; transcript_id "sraer114_gene_58124_tx_3"; exon_id "6_18511028_18511110_-"; exonnum "1"; txlen "919";
6	sraer114_es	exon	18828615	18828949	0.029657985108984	-	.	gene_id "sraer114_gene_48265"; transcript_id "sraer114_gene_48265_tx_1"; exon_id "6_18828615_18828949_-"; exonnum "4"; txlen "639";
6	sraer114_es	exon	18828615	18828949	0.00633799986531083	-	.	gene_id "sraer114_gene_48265"; transcript_id "sraer114_gene_48265_tx_11"; exon_id "6_18828615_18828949_-"; exonnum "3"; txlen "675";
6	sraer114_es	exon	18828615	18828949	0.0044478282347195	-	.	gene_id "sraer114_gene_48265"; transcript_id "sraer114_gene_48265_tx_15"; exon_id "6_18828615_18828949_-"; exonnum "4"; txlen "650";
6	sraer114_es	exon	18828615	18828949	0.00246273443462249	-	.	gene_id "sraer114_gene_48265"; transcript_id "sraer114_gene_48265_tx_20"; exon_id "6_18828615_18828949_-"; exonnum "4"; txlen "782";
6	sraer114_es	exon	18828615	18828949	0.00173049450603073	-	.	gene_id "sraer114_gene_48265"; transcript_id "sraer114_gene_48265_tx_24"; exon_id "6_18828615_18828949_-"; exonnum "7"; txlen "1209";
6	sraer114_es	exon	18828615	18828949	0.00173049450603073	-	.	gene_id "sraer114_gene_48265"; transcript_id "sraer114_gene_48265_tx_25"; exon_id "6_18828615_18828949_-"; exonnum "8"; txlen "1468";
6	sraer114_es	exon	18828615	18828949	0.00173049450603073	-	.	gene_id "sraer114_gene_48265"; transcript_id "sraer114_gene_48265_tx_26"; exon_id "6_18828615_18828949_-"; exonnum "7"; txlen "1218";
6	sraer114_es	exon	18828615	18828949	0.00173049450603073	-	.	gene_id "sraer114_gene_48265"; transcript_id "sraer114_gene_48265_tx_27"; exon_id "6_18828615_18828949_-"; exonnum "6"; txlen "959";
6	sraer114_es	exon	18828615	18828949	0.00173049450603073	-	.	gene_id "sraer114_gene_48265"; transcript_id "sraer114_gene_48265_tx_28"; exon_id "6_18828615_18828949_-"; exonnum "11"; txlen "1774";
6	sraer114_es	exon	18828615	18828949	0.00173049450603073	-	.	gene_id "sraer114_gene_48265"; transcript_id "sraer114_gene_48265_tx_29"; exon_id "6_18828615_18828949_-"; exonnum "6"; txlen "1161";
6	sraer114_es	exon	18828615	18828949	0.00173049450603073	-	.	gene_id "sraer114_gene_48265"; transcript_id "sraer114_gene_48265_tx_30"; exon_id "6_18828615_18828949_-"; exonnum "5"; txlen "902";
6	sraer114_es	exon	18828615	18828949	0.00173049450603073	-	.	gene_id "sraer114_gene_48265"; transcript_id "sraer114_gene_48265_tx_31"; exon_id "6_18828615_18828949_-"; exonnum "10"; txlen "1524";
6	sraer114_es	exon	18828615	18828949	0.00173049450603073	-	.	gene_id "sraer114_gene_48265"; transcript_id "sraer114_gene_48265_tx_32"; exon_id "6_18828615_18828949_-"; exonnum "9"; txlen "1467";
6	sraer114_es	exon	18828615	18828949	0.00173049450603073	-	.	gene_id "sraer114_gene_48265"; transcript_id "sraer114_gene_48265_tx_33"; exon_id "6_18828615_18828949_-"; exonnum "8"; txlen "1217";
6	sraer114_es	exon	18828615	18828949	0.00173049450603073	-	.	gene_id "sraer114_gene_48265"; transcript_id "sraer114_gene_48265_tx_34"; exon_id "6_18828615_18828949_-"; exonnum "5"; txlen "911";
6	sraer114_es	exon	18828615	18828949	0.00173049450603073	-	.	gene_id "sraer114_gene_48265"; transcript_id "sraer114_gene_48265_tx_35"; exon_id "6_18828615_18828949_-"; exonnum "4"; txlen "652";
6	sraer114_es	exon	18828615	18828949	0.00160560390836547	-	.	gene_id "sraer114_gene_48265"; transcript_id "sraer114_gene_48265_tx_37"; exon_id "6_18828615_18828949_-"; exonnum "5"; txlen "806";
6	sraer114_es	exon	18828615	18828949	0.00160560390836547	-	.	gene_id "sraer114_gene_48265"; transcript_id "sraer114_gene_48265_tx_38"; exon_id "6_18828615_18828949_-"; exonnum "6"; txlen "946";
6	sraer114_es	exon	18828615	18828949	0.00160560390836547	-	.	gene_id "sraer114_gene_48265"; transcript_id "sraer114_gene_48265_tx_39"; exon_id "6_18828615_18828949_-"; exonnum "5"; txlen "898";
6	sraer114_es	exon	18828615	18828949	0.0117988953811623	-	.	gene_id "sraer114_gene_48265"; transcript_id "sraer114_gene_48265_tx_6"; exon_id "6_18828615_18828949_-"; exonnum "5"; txlen "887";
6	sraer114_es	exon	18828615	18828949	0.00800589456670842	-	.	gene_id "sraer114_gene_48265"; transcript_id "sraer114_gene_48265_tx_8"; exon_id "6_18828615_18828949_-"; exonnum "4"; txlen "815";
6	sraer114_mid	exon	18829138	18829290	0.00173049450603073	-	.	gene_id "sraer114_gene_48265"; transcript_id "sraer114_gene_48265_tx_28"; exon_id "6_18829138_18829290_-"; exonnum "10"; txlen "1774";
6	sraer114_mid	exon	18829138	18829290	0.00173049450603073	-	.	gene_id "sraer114_gene_48265"; transcript_id "sraer114_gene_48265_tx_31"; exon_id "6_18829138_18829290_-"; exonnum "9"; txlen "1524";
6	sraer114_mid	exon	18829138	18829290	0.00173049450603073	-	.	gene_id "sraer114_gene_48265"; transcript_id "sraer114_gene_48265_tx_32"; exon_id "6_18829138_18829290_-"; exonnum "8"; txlen "1467";
6	sraer114_mid	exon	18829138	18829290	0.00173049450603073	-	.	gene_id "sraer114_gene_48265"; transcript_id "sraer114_gene_48265_tx_33"; exon_id "6_18829138_18829290_-"; exonnum "7"; txlen "1217";
6	sraer114_mid	exon	18829699	18829746	0.00246273443462249	-	.	gene_id "sraer114_gene_48265"; transcript_id "sraer114_gene_48265_tx_20"; exon_id "6_18829699_18829746_-"; exonnum "3"; txlen "782";
6	sraer114_mid	exon	18829699	18829746	0.00173049450603073	-	.	gene_id "sraer114_gene_48265"; transcript_id "sraer114_gene_48265_tx_28"; exon_id "6_18829699_18829746_-"; exonnum "9"; txlen "1774";
6	sraer114_mid	exon	18829699	18829746	0.00173049450603073	-	.	gene_id "sraer114_gene_48265"; transcript_id "sraer114_gene_48265_tx_31"; exon_id "6_18829699_18829746_-"; exonnum "8"; txlen "1524";
6	sraer114_mid	exon	18829699	18829746	0.00173049450603073	-	.	gene_id "sraer114_gene_48265"; transcript_id "sraer114_gene_48265_tx_32"; exon_id "6_18829699_18829746_-"; exonnum "7"; txlen "1467";
6	sraer114_mid	exon	18829699	18829746	0.00173049450603073	-	.	gene_id "sraer114_gene_48265"; transcript_id "sraer114_gene_48265_tx_33"; exon_id "6_18829699_18829746_-"; exonnum "6"; txlen "1217";
6	sraer114_mid	exon	18829699	18829746	0.0117988953811623	-	.	gene_id "sraer114_gene_48265"; transcript_id "sraer114_gene_48265_tx_6"; exon_id "6_18829699_18829746_-"; exonnum "4"; txlen "887";
6	sraer114_mid	exon	18830158	18830262	0.00173049450603073	-	.	gene_id "sraer114_gene_48265"; transcript_id "sraer114_gene_48265_tx_28"; exon_id "6_18830158_18830262_-"; exonnum "8"; txlen "1774";
6	sraer114_mid	exon	18830158	18830262	0.00173049450603073	-	.	gene_id "sraer114_gene_48265"; transcript_id "sraer114_gene_48265_tx_31"; exon_id "6_18830158_18830262_-"; exonnum "7"; txlen "1524";
6	sraer114_mid	exon	18830158	18830262	0.00173049450603073	-	.	gene_id "sraer114_gene_48265"; transcript_id "sraer114_gene_48265_tx_32"; exon_id "6_18830158_18830262_-"; exonnum "6"; txlen "1467";
6	sraer114_mid	exon	18830158	18830262	0.00173049450603073	-	.	gene_id "sraer114_gene_48265"; transcript_id "sraer114_gene_48265_tx_33"; exon_id "6_18830158_18830262_-"; exonnum "5"; txlen "1217";
6	sraer114_mid	exon	18830158	18830262	0.0117988953811623	-	.	gene_id "sraer114_gene_48265"; transcript_id "sraer114_gene_48265_tx_6"; exon_id "6_18830158_18830262_-"; exonnum "3"; txlen "887";
6	sraer114_mid	exon	18833452	18833710	0.00246273443462249	-	.	gene_id "sraer114_gene_48265"; transcript_id "sraer114_gene_48265_tx_20"; exon_id "6_18833452_18833710_-"; exonnum "2"; txlen "782";
6	sraer114_mid	exon	18833452	18833710	0.00173049450603073	-	.	gene_id "sraer114_gene_48265"; transcript_id "sraer114_gene_48265_tx_25"; exon_id "6_18833452_18833710_-"; exonnum "7"; txlen "1468";
6	sraer114_mid	exon	18833452	18833710	0.00173049450603073	-	.	gene_id "sraer114_gene_48265"; transcript_id "sraer114_gene_48265_tx_26"; exon_id "6_18833452_18833710_-"; exonnum "6"; txlen "1218";
6	sraer114_mid	exon	18833452	18833710	0.00173049450603073	-	.	gene_id "sraer114_gene_48265"; transcript_id "sraer114_gene_48265_tx_28"; exon_id "6_18833452_18833710_-"; exonnum "7"; txlen "1774";
6	sraer114_mid	exon	18833452	18833710	0.00173049450603073	-	.	gene_id "sraer114_gene_48265"; transcript_id "sraer114_gene_48265_tx_29"; exon_id "6_18833452_18833710_-"; exonnum "5"; txlen "1161";
6	sraer114_mid	exon	18833452	18833710	0.00173049450603073	-	.	gene_id "sraer114_gene_48265"; transcript_id "sraer114_gene_48265_tx_31"; exon_id "6_18833452_18833710_-"; exonnum "6"; txlen "1524";
6	sraer114_mid	exon	18833452	18833710	0.00173049450603073	-	.	gene_id "sraer114_gene_48265"; transcript_id "sraer114_gene_48265_tx_32"; exon_id "6_18833452_18833710_-"; exonnum "5"; txlen "1467";
6	sraer114_mid	exon	18833452	18833710	0.00173049450603073	-	.	gene_id "sraer114_gene_48265"; transcript_id "sraer114_gene_48265_tx_33"; exon_id "6_18833452_18833710_-"; exonnum "4"; txlen "1217";
6	sraer114_mid	exon	18833452	18833710	0.00173049450603073	-	.	gene_id "sraer114_gene_48265"; transcript_id "sraer114_gene_48265_tx_34"; exon_id "6_18833452_18833710_-"; exonnum "4"; txlen "911";
6	sraer114_mid	exon	18833452	18833710	0.00160560390836547	-	.	gene_id "sraer114_gene_48265"; transcript_id "sraer114_gene_48265_tx_39"; exon_id "6_18833452_18833710_-"; exonnum "4"; txlen "898";
6	sraer114_mid	exon	18833452	18833710	0.0117988953811623	-	.	gene_id "sraer114_gene_48265"; transcript_id "sraer114_gene_48265_tx_6"; exon_id "6_18833452_18833710_-"; exonnum "2"; txlen "887";
6	sraer114_mid	exon	18837131	18837270	0.029657985108984	-	.	gene_id "sraer114_gene_48265"; transcript_id "sraer114_gene_48265_tx_1"; exon_id "6_18837131_18837270_-"; exonnum "3"; txlen "639";
6	sraer114_mid	exon	18837131	18837270	0.0044478282347195	-	.	gene_id "sraer114_gene_48265"; transcript_id "sraer114_gene_48265_tx_15"; exon_id "6_18837131_18837270_-"; exonnum "3"; txlen "650";
6	sraer114_mid	exon	18837131	18837270	0.00246273443462249	-	.	gene_id "sraer114_gene_48265"; transcript_id "sraer114_gene_48265_tx_20"; exon_id "6_18837131_18837270_-"; exonnum "1"; txlen "782";
6	sraer114_mid	exon	18837131	18837270	0.00173049450603073	-	.	gene_id "sraer114_gene_48265"; transcript_id "sraer114_gene_48265_tx_24"; exon_id "6_18837131_18837270_-"; exonnum "6"; txlen "1209";
6	sraer114_mid	exon	18837131	18837270	0.00173049450603073	-	.	gene_id "sraer114_gene_48265"; transcript_id "sraer114_gene_48265_tx_25"; exon_id "6_18837131_18837270_-"; exonnum "6"; txlen "1468";
6	sraer114_mid	exon	18837131	18837270	0.00173049450603073	-	.	gene_id "sraer114_gene_48265"; transcript_id "sraer114_gene_48265_tx_26"; exon_id "6_18837131_18837270_-"; exonnum "5"; txlen "1218";
6	sraer114_mid	exon	18837131	18837270	0.00173049450603073	-	.	gene_id "sraer114_gene_48265"; transcript_id "sraer114_gene_48265_tx_27"; exon_id "6_18837131_18837270_-"; exonnum "5"; txlen "959";
6	sraer114_mid	exon	18837131	18837270	0.00173049450603073	-	.	gene_id "sraer114_gene_48265"; transcript_id "sraer114_gene_48265_tx_28"; exon_id "6_18837131_18837270_-"; exonnum "6"; txlen "1774";
6	sraer114_mid	exon	18837131	18837270	0.00173049450603073	-	.	gene_id "sraer114_gene_48265"; transcript_id "sraer114_gene_48265_tx_29"; exon_id "6_18837131_18837270_-"; exonnum "4"; txlen "1161";
6	sraer114_mid	exon	18837131	18837270	0.00173049450603073	-	.	gene_id "sraer114_gene_48265"; transcript_id "sraer114_gene_48265_tx_30"; exon_id "6_18837131_18837270_-"; exonnum "4"; txlen "902";
6	sraer114_mid	exon	18837131	18837270	0.00173049450603073	-	.	gene_id "sraer114_gene_48265"; transcript_id "sraer114_gene_48265_tx_31"; exon_id "6_18837131_18837270_-"; exonnum "5"; txlen "1524";
6	sraer114_mid	exon	18837131	18837270	0.00173049450603073	-	.	gene_id "sraer114_gene_48265"; transcript_id "sraer114_gene_48265_tx_32"; exon_id "6_18837131_18837270_-"; exonnum "4"; txlen "1467";
6	sraer114_mid	exon	18837131	18837270	0.00173049450603073	-	.	gene_id "sraer114_gene_48265"; transcript_id "sraer114_gene_48265_tx_33"; exon_id "6_18837131_18837270_-"; exonnum "3"; txlen "1217";
6	sraer114_mid	exon	18837131	18837270	0.00173049450603073	-	.	gene_id "sraer114_gene_48265"; transcript_id "sraer114_gene_48265_tx_34"; exon_id "6_18837131_18837270_-"; exonnum "3"; txlen "911";
6	sraer114_mid	exon	18837131	18837270	0.00173049450603073	-	.	gene_id "sraer114_gene_48265"; transcript_id "sraer114_gene_48265_tx_35"; exon_id "6_18837131_18837270_-"; exonnum "3"; txlen "652";
6	sraer114_mid	exon	18837131	18837270	0.00160560390836547	-	.	gene_id "sraer114_gene_48265"; transcript_id "sraer114_gene_48265_tx_38"; exon_id "6_18837131_18837270_-"; exonnum "5"; txlen "946";
6	sraer114_mid	exon	18837131	18837270	0.00160560390836547	-	.	gene_id "sraer114_gene_48265"; transcript_id "sraer114_gene_48265_tx_39"; exon_id "6_18837131_18837270_-"; exonnum "3"; txlen "898";
6	sraer114_mid	exon	18837131	18837270	0.0117988953811623	-	.	gene_id "sraer114_gene_48265"; transcript_id "sraer114_gene_48265_tx_6"; exon_id "6_18837131_18837270_-"; exonnum "1"; txlen "887";
6	sraer114_mid	exon	18837131	18837270	0.00800589456670842	-	.	gene_id "sraer114_gene_48265"; transcript_id "sraer114_gene_48265_tx_8"; exon_id "6_18837131_18837270_-"; exonnum "3"; txlen "815";
6	sraer114_es	exon	18873732	18873804	0.00461465201608194	-	.	gene_id "sraer114_gene_48265"; transcript_id "sraer114_gene_48265_tx_13"; exon_id "6_18873732_18873804_-"; exonnum "6"; txlen "807";
6	sraer114_es	exon	18873732	18873804	0.00317257326105634	-	.	gene_id "sraer114_gene_48265"; transcript_id "sraer114_gene_48265_tx_17"; exon_id "6_18873732_18873804_-"; exonnum "4"; txlen "500";
6	sraer114_es	exon	18873732	18873804	0.00259574175904609	-	.	gene_id "sraer114_gene_48265"; transcript_id "sraer114_gene_48265_tx_19"; exon_id "6_18873732_18873804_-"; exonnum "5"; txlen "557";
6	sraer114_es	exon	18892682	18892831	0.00461465201608194	-	.	gene_id "sraer114_gene_48265"; transcript_id "sraer114_gene_48265_tx_12"; exon_id "6_18892682_18892831_-"; exonnum "6"; txlen "884";
6	sraer114_es	exon	18892682	18892831	0.00317257326105634	-	.	gene_id "sraer114_gene_48265"; transcript_id "sraer114_gene_48265_tx_16"; exon_id "6_18892682_18892831_-"; exonnum "4"; txlen "577";
6	sraer114_es	exon	18892682	18892831	0.00259574175904609	-	.	gene_id "sraer114_gene_48265"; transcript_id "sraer114_gene_48265_tx_18"; exon_id "6_18892682_18892831_-"; exonnum "5"; txlen "634";
6	sraer114_es	exon	18892682	18892831	0.00160560390836547	-	.	gene_id "sraer114_gene_48265"; transcript_id "sraer114_gene_48265_tx_36"; exon_id "6_18892682_18892831_-"; exonnum "5"; txlen "621";
6	sraer114_mid	exon	18919375	18919462	0.029657985108984	-	.	gene_id "sraer114_gene_48265"; transcript_id "sraer114_gene_48265_tx_1"; exon_id "6_18919375_18919462_-"; exonnum "2"; txlen "639";
6	sraer114_mid	exon	18919375	18919462	0.00633799986531083	-	.	gene_id "sraer114_gene_48265"; transcript_id "sraer114_gene_48265_tx_11"; exon_id "6_18919375_18919462_-"; exonnum "2"; txlen "675";
6	sraer114_mid	exon	18919375	18919462	0.00461465201608194	-	.	gene_id "sraer114_gene_48265"; transcript_id "sraer114_gene_48265_tx_12"; exon_id "6_18919375_18919462_-"; exonnum "5"; txlen "884";
6	sraer114_mid	exon	18919375	18919462	0.00461465201608194	-	.	gene_id "sraer114_gene_48265"; transcript_id "sraer114_gene_48265_tx_13"; exon_id "6_18919375_18919462_-"; exonnum "5"; txlen "807";
6	sraer114_mid	exon	18919375	18919462	0.0044478282347195	-	.	gene_id "sraer114_gene_48265"; transcript_id "sraer114_gene_48265_tx_15"; exon_id "6_18919375_18919462_-"; exonnum "2"; txlen "650";
6	sraer114_mid	exon	18919375	18919462	0.00317257326105634	-	.	gene_id "sraer114_gene_48265"; transcript_id "sraer114_gene_48265_tx_16"; exon_id "6_18919375_18919462_-"; exonnum "3"; txlen "577";
6	sraer114_mid	exon	18919375	18919462	0.00317257326105634	-	.	gene_id "sraer114_gene_48265"; transcript_id "sraer114_gene_48265_tx_17"; exon_id "6_18919375_18919462_-"; exonnum "3"; txlen "500";
6	sraer114_mid	exon	18919375	18919462	0.00259574175904609	-	.	gene_id "sraer114_gene_48265"; transcript_id "sraer114_gene_48265_tx_18"; exon_id "6_18919375_18919462_-"; exonnum "4"; txlen "634";
6	sraer114_mid	exon	18919375	18919462	0.00259574175904609	-	.	gene_id "sraer114_gene_48265"; transcript_id "sraer114_gene_48265_tx_19"; exon_id "6_18919375_18919462_-"; exonnum "4"; txlen "557";
6	sraer114_mid	exon	18919375	18919462	0.00173049450603073	-	.	gene_id "sraer114_gene_48265"; transcript_id "sraer114_gene_48265_tx_24"; exon_id "6_18919375_18919462_-"; exonnum "5"; txlen "1209";
6	sraer114_mid	exon	18919375	18919462	0.00173049450603073	-	.	gene_id "sraer114_gene_48265"; transcript_id "sraer114_gene_48265_tx_25"; exon_id "6_18919375_18919462_-"; exonnum "5"; txlen "1468";
6	sraer114_mid	exon	18919375	18919462	0.00173049450603073	-	.	gene_id "sraer114_gene_48265"; transcript_id "sraer114_gene_48265_tx_26"; exon_id "6_18919375_18919462_-"; exonnum "4"; txlen "1218";
6	sraer114_mid	exon	18919375	18919462	0.00173049450603073	-	.	gene_id "sraer114_gene_48265"; transcript_id "sraer114_gene_48265_tx_27"; exon_id "6_18919375_18919462_-"; exonnum "4"; txlen "959";
6	sraer114_mid	exon	18919375	18919462	0.00173049450603073	-	.	gene_id "sraer114_gene_48265"; transcript_id "sraer114_gene_48265_tx_28"; exon_id "6_18919375_18919462_-"; exonnum "5"; txlen "1774";
6	sraer114_mid	exon	18919375	18919462	0.00173049450603073	-	.	gene_id "sraer114_gene_48265"; transcript_id "sraer114_gene_48265_tx_29"; exon_id "6_18919375_18919462_-"; exonnum "3"; txlen "1161";
6	sraer114_mid	exon	18919375	18919462	0.00173049450603073	-	.	gene_id "sraer114_gene_48265"; transcript_id "sraer114_gene_48265_tx_30"; exon_id "6_18919375_18919462_-"; exonnum "3"; txlen "902";
6	sraer114_mid	exon	18919375	18919462	0.00173049450603073	-	.	gene_id "sraer114_gene_48265"; transcript_id "sraer114_gene_48265_tx_31"; exon_id "6_18919375_18919462_-"; exonnum "4"; txlen "1524";
6	sraer114_mid	exon	18919375	18919462	0.00173049450603073	-	.	gene_id "sraer114_gene_48265"; transcript_id "sraer114_gene_48265_tx_32"; exon_id "6_18919375_18919462_-"; exonnum "3"; txlen "1467";
6	sraer114_mid	exon	18919375	18919462	0.00173049450603073	-	.	gene_id "sraer114_gene_48265"; transcript_id "sraer114_gene_48265_tx_33"; exon_id "6_18919375_18919462_-"; exonnum "2"; txlen "1217";
6	sraer114_mid	exon	18919375	18919462	0.00173049450603073	-	.	gene_id "sraer114_gene_48265"; transcript_id "sraer114_gene_48265_tx_34"; exon_id "6_18919375_18919462_-"; exonnum "2"; txlen "911";
6	sraer114_mid	exon	18919375	18919462	0.00173049450603073	-	.	gene_id "sraer114_gene_48265"; transcript_id "sraer114_gene_48265_tx_35"; exon_id "6_18919375_18919462_-"; exonnum "2"; txlen "652";
6	sraer114_mid	exon	18919375	18919462	0.00160560390836547	-	.	gene_id "sraer114_gene_48265"; transcript_id "sraer114_gene_48265_tx_36"; exon_id "6_18919375_18919462_-"; exonnum "4"; txlen "621";
6	sraer114_mid	exon	18919375	18919462	0.00160560390836547	-	.	gene_id "sraer114_gene_48265"; transcript_id "sraer114_gene_48265_tx_37"; exon_id "6_18919375_18919462_-"; exonnum "4"; txlen "806";
6	sraer114_mid	exon	18919375	18919462	0.00160560390836547	-	.	gene_id "sraer114_gene_48265"; transcript_id "sraer114_gene_48265_tx_38"; exon_id "6_18919375_18919462_-"; exonnum "4"; txlen "946";
6	sraer114_mid	exon	18919375	18919462	0.00160560390836547	-	.	gene_id "sraer114_gene_48265"; transcript_id "sraer114_gene_48265_tx_39"; exon_id "6_18919375_18919462_-"; exonnum "2"; txlen "898";
6	sraer114_mid	exon	18919375	18919462	0.00800589456670842	-	.	gene_id "sraer114_gene_48265"; transcript_id "sraer114_gene_48265_tx_8"; exon_id "6_18919375_18919462_-"; exonnum "2"; txlen "815";
6	sraer114_mid	exon	18922148	18922318	0.00461465201608194	-	.	gene_id "sraer114_gene_48265"; transcript_id "sraer114_gene_48265_tx_12"; exon_id "6_18922148_18922318_-"; exonnum "4"; txlen "884";
6	sraer114_mid	exon	18922148	18922318	0.00461465201608194	-	.	gene_id "sraer114_gene_48265"; transcript_id "sraer114_gene_48265_tx_13"; exon_id "6_18922148_18922318_-"; exonnum "4"; txlen "807";
6	sraer114_mid	exon	18922148	18922318	0.00259574175904609	-	.	gene_id "sraer114_gene_48265"; transcript_id "sraer114_gene_48265_tx_18"; exon_id "6_18922148_18922318_-"; exonnum "3"; txlen "634";
6	sraer114_mid	exon	18922148	18922318	0.00259574175904609	-	.	gene_id "sraer114_gene_48265"; transcript_id "sraer114_gene_48265_tx_19"; exon_id "6_18922148_18922318_-"; exonnum "3"; txlen "557";
6	sraer114_mid	exon	18922148	18922318	0.00173049450603073	-	.	gene_id "sraer114_gene_48265"; transcript_id "sraer114_gene_48265_tx_24"; exon_id "6_18922148_18922318_-"; exonnum "4"; txlen "1209";
6	sraer114_mid	exon	18922148	18922318	0.00173049450603073	-	.	gene_id "sraer114_gene_48265"; transcript_id "sraer114_gene_48265_tx_25"; exon_id "6_18922148_18922318_-"; exonnum "4"; txlen "1468";
6	sraer114_mid	exon	18922148	18922318	0.00173049450603073	-	.	gene_id "sraer114_gene_48265"; transcript_id "sraer114_gene_48265_tx_26"; exon_id "6_18922148_18922318_-"; exonnum "3"; txlen "1218";
6	sraer114_mid	exon	18922148	18922318	0.00173049450603073	-	.	gene_id "sraer114_gene_48265"; transcript_id "sraer114_gene_48265_tx_27"; exon_id "6_18922148_18922318_-"; exonnum "3"; txlen "959";
6	sraer114_mid	exon	18922148	18922318	0.00173049450603073	-	.	gene_id "sraer114_gene_48265"; transcript_id "sraer114_gene_48265_tx_28"; exon_id "6_18922148_18922318_-"; exonnum "4"; txlen "1774";
6	sraer114_mid	exon	18922148	18922318	0.00173049450603073	-	.	gene_id "sraer114_gene_48265"; transcript_id "sraer114_gene_48265_tx_31"; exon_id "6_18922148_18922318_-"; exonnum "3"; txlen "1524";
6	sraer114_mid	exon	18922148	18922318	0.00160560390836547	-	.	gene_id "sraer114_gene_48265"; transcript_id "sraer114_gene_48265_tx_36"; exon_id "6_18922148_18922318_-"; exonnum "3"; txlen "621";
6	sraer114_mid	exon	18922148	18922318	0.00160560390836547	-	.	gene_id "sraer114_gene_48265"; transcript_id "sraer114_gene_48265_tx_37"; exon_id "6_18922148_18922318_-"; exonnum "3"; txlen "806";
6	sraer114_mid	exon	18922148	18922318	0.00160560390836547	-	.	gene_id "sraer114_gene_48265"; transcript_id "sraer114_gene_48265_tx_38"; exon_id "6_18922148_18922318_-"; exonnum "3"; txlen "946";
6	sraer114_mid	exon	18922919	18923054	0.00461465201608194	-	.	gene_id "sraer114_gene_48265"; transcript_id "sraer114_gene_48265_tx_12"; exon_id "6_18922919_18923054_-"; exonnum "3"; txlen "884";
6	sraer114_mid	exon	18922919	18923054	0.00461465201608194	-	.	gene_id "sraer114_gene_48265"; transcript_id "sraer114_gene_48265_tx_13"; exon_id "6_18922919_18923054_-"; exonnum "3"; txlen "807";
6	sraer114_mid	exon	18922919	18923054	0.00259574175904609	-	.	gene_id "sraer114_gene_48265"; transcript_id "sraer114_gene_48265_tx_18"; exon_id "6_18922919_18923054_-"; exonnum "2"; txlen "634";
6	sraer114_mid	exon	18922919	18923054	0.00259574175904609	-	.	gene_id "sraer114_gene_48265"; transcript_id "sraer114_gene_48265_tx_19"; exon_id "6_18922919_18923054_-"; exonnum "2"; txlen "557";
6	sraer114_mid	exon	18922919	18923054	0.00173049450603073	-	.	gene_id "sraer114_gene_48265"; transcript_id "sraer114_gene_48265_tx_24"; exon_id "6_18922919_18923054_-"; exonnum "3"; txlen "1209";
6	sraer114_mid	exon	18922919	18923054	0.00173049450603073	-	.	gene_id "sraer114_gene_48265"; transcript_id "sraer114_gene_48265_tx_25"; exon_id "6_18922919_18923054_-"; exonnum "3"; txlen "1468";
6	sraer114_mid	exon	18922919	18923054	0.00173049450603073	-	.	gene_id "sraer114_gene_48265"; transcript_id "sraer114_gene_48265_tx_26"; exon_id "6_18922919_18923054_-"; exonnum "2"; txlen "1218";
6	sraer114_mid	exon	18922919	18923054	0.00173049450603073	-	.	gene_id "sraer114_gene_48265"; transcript_id "sraer114_gene_48265_tx_27"; exon_id "6_18922919_18923054_-"; exonnum "2"; txlen "959";
6	sraer114_mid	exon	18922919	18923054	0.00173049450603073	-	.	gene_id "sraer114_gene_48265"; transcript_id "sraer114_gene_48265_tx_28"; exon_id "6_18922919_18923054_-"; exonnum "3"; txlen "1774";
6	sraer114_mid	exon	18922919	18923054	0.00173049450603073	-	.	gene_id "sraer114_gene_48265"; transcript_id "sraer114_gene_48265_tx_31"; exon_id "6_18922919_18923054_-"; exonnum "2"; txlen "1524";
6	sraer114_mid	exon	18922919	18923054	0.00160560390836547	-	.	gene_id "sraer114_gene_48265"; transcript_id "sraer114_gene_48265_tx_36"; exon_id "6_18922919_18923054_-"; exonnum "2"; txlen "621";
6	sraer114_mid	exon	18922919	18923054	0.00160560390836547	-	.	gene_id "sraer114_gene_48265"; transcript_id "sraer114_gene_48265_tx_37"; exon_id "6_18922919_18923054_-"; exonnum "2"; txlen "806";
6	sraer114_mid	exon	18922919	18923054	0.00160560390836547	-	.	gene_id "sraer114_gene_48265"; transcript_id "sraer114_gene_48265_tx_38"; exon_id "6_18922919_18923054_-"; exonnum "2"; txlen "946";
6	sraer114_mid	exon	18939544	18939630	0.00461465201608194	-	.	gene_id "sraer114_gene_48265"; transcript_id "sraer114_gene_48265_tx_12"; exon_id "6_18939544_18939630_-"; exonnum "2"; txlen "884";
6	sraer114_mid	exon	18939544	18939630	0.00461465201608194	-	.	gene_id "sraer114_gene_48265"; transcript_id "sraer114_gene_48265_tx_13"; exon_id "6_18939544_18939630_-"; exonnum "2"; txlen "807";
6	sraer114_mid	exon	18939544	18939630	0.00317257326105634	-	.	gene_id "sraer114_gene_48265"; transcript_id "sraer114_gene_48265_tx_16"; exon_id "6_18939544_18939630_-"; exonnum "2"; txlen "577";
6	sraer114_mid	exon	18939544	18939630	0.00317257326105634	-	.	gene_id "sraer114_gene_48265"; transcript_id "sraer114_gene_48265_tx_17"; exon_id "6_18939544_18939630_-"; exonnum "2"; txlen "500";
6	sraer114_mid	exon	18939544	18939630	0.00173049450603073	-	.	gene_id "sraer114_gene_48265"; transcript_id "sraer114_gene_48265_tx_24"; exon_id "6_18939544_18939630_-"; exonnum "2"; txlen "1209";
6	sraer114_mid	exon	18939544	18939630	0.00173049450603073	-	.	gene_id "sraer114_gene_48265"; transcript_id "sraer114_gene_48265_tx_25"; exon_id "6_18939544_18939630_-"; exonnum "2"; txlen "1468";
6	sraer114_mid	exon	18939544	18939630	0.00173049450603073	-	.	gene_id "sraer114_gene_48265"; transcript_id "sraer114_gene_48265_tx_28"; exon_id "6_18939544_18939630_-"; exonnum "2"; txlen "1774";
6	sraer114_mid	exon	18939544	18939630	0.00173049450603073	-	.	gene_id "sraer114_gene_48265"; transcript_id "sraer114_gene_48265_tx_29"; exon_id "6_18939544_18939630_-"; exonnum "2"; txlen "1161";
6	sraer114_mid	exon	18939544	18939630	0.00173049450603073	-	.	gene_id "sraer114_gene_48265"; transcript_id "sraer114_gene_48265_tx_30"; exon_id "6_18939544_18939630_-"; exonnum "2"; txlen "902";
6	sraer114_mid	exon	18939544	18939630	0.00173049450603073	-	.	gene_id "sraer114_gene_48265"; transcript_id "sraer114_gene_48265_tx_32"; exon_id "6_18939544_18939630_-"; exonnum "2"; txlen "1467";
6	sraer114_ss	exon	18944225	18944300	0.029657985108984	-	.	gene_id "sraer114_gene_48265"; transcript_id "sraer114_gene_48265_tx_1"; exon_id "6_18944225_18944300_-"; exonnum "1"; txlen "639";
6	sraer114_ss	exon	18944225	18944300	0.00160560390836547	-	.	gene_id "sraer114_gene_48265"; transcript_id "sraer114_gene_48265_tx_36"; exon_id "6_18944225_18944300_-"; exonnum "1"; txlen "621";
6	sraer114_ss	exon	18944225	18944300	0.00160560390836547	-	.	gene_id "sraer114_gene_48265"; transcript_id "sraer114_gene_48265_tx_37"; exon_id "6_18944225_18944300_-"; exonnum "1"; txlen "806";
6	sraer114_ss	exon	18944225	18944300	0.00160560390836547	-	.	gene_id "sraer114_gene_48265"; transcript_id "sraer114_gene_48265_tx_38"; exon_id "6_18944225_18944300_-"; exonnum "1"; txlen "946";
6	sraer114_ss	exon	18944225	18944300	0.00160560390836547	-	.	gene_id "sraer114_gene_48265"; transcript_id "sraer114_gene_48265_tx_39"; exon_id "6_18944225_18944300_-"; exonnum "1"; txlen "898";
6	sraer114_ss	exon	18945250	18945501	0.00633799986531083	-	.	gene_id "sraer114_gene_48265"; transcript_id "sraer114_gene_48265_tx_11"; exon_id "6_18945250_18945501_-"; exonnum "1"; txlen "675";
6	sraer114_ss	exon	18945250	18945501	0.00461465201608194	-	.	gene_id "sraer114_gene_48265"; transcript_id "sraer114_gene_48265_tx_12"; exon_id "6_18945250_18945501_-"; exonnum "1"; txlen "884";
6	sraer114_ss	exon	18945250	18945501	0.00461465201608194	-	.	gene_id "sraer114_gene_48265"; transcript_id "sraer114_gene_48265_tx_13"; exon_id "6_18945250_18945501_-"; exonnum "1"; txlen "807";
6	sraer114_ss	exon	18945250	18945501	0.00317257326105634	-	.	gene_id "sraer114_gene_48265"; transcript_id "sraer114_gene_48265_tx_16"; exon_id "6_18945250_18945501_-"; exonnum "1"; txlen "577";
6	sraer114_ss	exon	18945250	18945501	0.00317257326105634	-	.	gene_id "sraer114_gene_48265"; transcript_id "sraer114_gene_48265_tx_17"; exon_id "6_18945250_18945501_-"; exonnum "1"; txlen "500";
6	sraer114_ss	exon	18945250	18945501	0.00173049450603073	-	.	gene_id "sraer114_gene_48265"; transcript_id "sraer114_gene_48265_tx_24"; exon_id "6_18945250_18945501_-"; exonnum "1"; txlen "1209";
6	sraer114_ss	exon	18945250	18945501	0.00173049450603073	-	.	gene_id "sraer114_gene_48265"; transcript_id "sraer114_gene_48265_tx_25"; exon_id "6_18945250_18945501_-"; exonnum "1"; txlen "1468";
6	sraer114_ss	exon	18945250	18945501	0.00173049450603073	-	.	gene_id "sraer114_gene_48265"; transcript_id "sraer114_gene_48265_tx_28"; exon_id "6_18945250_18945501_-"; exonnum "1"; txlen "1774";
6	sraer114_ss	exon	18945250	18945501	0.00173049450603073	-	.	gene_id "sraer114_gene_48265"; transcript_id "sraer114_gene_48265_tx_29"; exon_id "6_18945250_18945501_-"; exonnum "1"; txlen "1161";
6	sraer114_ss	exon	18945250	18945501	0.00173049450603073	-	.	gene_id "sraer114_gene_48265"; transcript_id "sraer114_gene_48265_tx_30"; exon_id "6_18945250_18945501_-"; exonnum "1"; txlen "902";
6	sraer114_ss	exon	18945250	18945501	0.00173049450603073	-	.	gene_id "sraer114_gene_48265"; transcript_id "sraer114_gene_48265_tx_32"; exon_id "6_18945250_18945501_-"; exonnum "1"; txlen "1467";
6	sraer114_ss	exon	18945250	18945501	0.00800589456670842	-	.	gene_id "sraer114_gene_48265"; transcript_id "sraer114_gene_48265_tx_8"; exon_id "6_18945250_18945501_-"; exonnum "1"; txlen "815";
6	sraer114_mid	exon	18949128	18949216	0.00259574175904609	-	.	gene_id "sraer114_gene_48265"; transcript_id "sraer114_gene_48265_tx_18"; exon_id "6_18949128_18949216_-"; exonnum "1"; txlen "634";
6	sraer114_mid	exon	18949128	18949216	0.00259574175904609	-	.	gene_id "sraer114_gene_48265"; transcript_id "sraer114_gene_48265_tx_19"; exon_id "6_18949128_18949216_-"; exonnum "1"; txlen "557";
6	sraer114_mid	exon	18949128	18949216	0.00173049450603073	-	.	gene_id "sraer114_gene_48265"; transcript_id "sraer114_gene_48265_tx_26"; exon_id "6_18949128_18949216_-"; exonnum "1"; txlen "1218";
6	sraer114_mid	exon	18949128	18949216	0.00173049450603073	-	.	gene_id "sraer114_gene_48265"; transcript_id "sraer114_gene_48265_tx_27"; exon_id "6_18949128_18949216_-"; exonnum "1"; txlen "959";
6	sraer114_mid	exon	18949128	18949216	0.00173049450603073	-	.	gene_id "sraer114_gene_48265"; transcript_id "sraer114_gene_48265_tx_31"; exon_id "6_18949128_18949216_-"; exonnum "1"; txlen "1524";
6	sraer114_mid	exon	18949128	18949216	0.00173049450603073	-	.	gene_id "sraer114_gene_48265"; transcript_id "sraer114_gene_48265_tx_33"; exon_id "6_18949128_18949216_-"; exonnum "1"; txlen "1217";
6	sraer114_mid	exon	18949128	18949216	0.00173049450603073	-	.	gene_id "sraer114_gene_48265"; transcript_id "sraer114_gene_48265_tx_34"; exon_id "6_18949128_18949216_-"; exonnum "1"; txlen "911";
6	sraer114_mid	exon	18949128	18949216	0.00173049450603073	-	.	gene_id "sraer114_gene_48265"; transcript_id "sraer114_gene_48265_tx_35"; exon_id "6_18949128_18949216_-"; exonnum "1"; txlen "652";
6	ensembl	gene	18953857	18953999	0	-	.	gene_id "ENSRNOG00000061281"; gene_version "3"; gene_name "LOC120093498"; gene_source "ensembl"; gene_biotype "snRNA";
6	ensembl	transcript	18953857	18953999	0	-	.	gene_id "ENSRNOG00000061281"; gene_version "3"; transcript_id "ENSRNOT00000077108"; transcript_version "3"; gene_name "LOC120093498"; gene_source "ensembl"; gene_biotype "snRNA"; transcript_name "LOC120093498-201"; transcript_source "ensembl"; transcript_biotype "snRNA"; tag "Ensembl_canonical";
6	ensembl	exon	18953857	18953999	0	-	.	gene_id "ENSRNOG00000061281"; gene_version "3"; transcript_id "ENSRNOT00000077108"; transcript_version "3"; exon_number "1"; gene_name "LOC120093498"; gene_source "ensembl"; gene_biotype "snRNA"; transcript_name "LOC120093498-201"; transcript_source "ensembl"; transcript_biotype "snRNA"; exon_id "ENSRNOE00000525276"; exon_version "1"; tag "Ensembl_canonical";
6	sraer114_es	exon	18961348	18961563	0.0146250810968226	-	.	gene_id "sraer114_gene_48265"; transcript_id "sraer114_gene_48265_tx_4"; exon_id "6_18961348_18961563_-"; exonnum "3"; txlen "558";
6	sraer114_mid	exon	18966751	18966929	0.0146250810968226	-	.	gene_id "sraer114_gene_48265"; transcript_id "sraer114_gene_48265_tx_4"; exon_id "6_18966751_18966929_-"; exonnum "2"; txlen "558";
6	sraer114_ss	exon	18967463	18967625	0.0146250810968226	-	.	gene_id "sraer114_gene_48265"; transcript_id "sraer114_gene_48265_tx_4"; exon_id "6_18967463_18967625_-"; exonnum "1"; txlen "558";
6	sraer114_ss	exon	18975588	18975674	0.0044478282347195	-	.	gene_id "sraer114_gene_48265"; transcript_id "sraer114_gene_48265_tx_15"; exon_id "6_18975588_18975674_-"; exonnum "1"; txlen "650";
6	sraer114_es	exon	18986813	18987420	0.0646173661775591	-	.	gene_id "sraer114_gene_62092"; transcript_id "sraer114_gene_62092_tx_1"; exon_id "6_18986813_18987420_-"; exonnum "3"; txlen "843";
6	sraer114_es	exon	18986813	18987420	0.0125154167406495	-	.	gene_id "sraer114_gene_62092"; transcript_id "sraer114_gene_62092_tx_2"; exon_id "6_18986813_18987420_-"; exonnum "3"; txlen "827";
6	sraer114_mid	exon	18996080	18996213	0.0646173661775591	-	.	gene_id "sraer114_gene_62092"; transcript_id "sraer114_gene_62092_tx_1"; exon_id "6_18996080_18996213_-"; exonnum "2"; txlen "843";
6	sraer114_mid	exon	18996080	18996213	0.0125154167406495	-	.	gene_id "sraer114_gene_62092"; transcript_id "sraer114_gene_62092_tx_2"; exon_id "6_18996080_18996213_-"; exonnum "2"; txlen "827";
6	sraer114_ss	exon	18996830	18996930	0.0646173661775591	-	.	gene_id "sraer114_gene_62092"; transcript_id "sraer114_gene_62092_tx_1"; exon_id "6_18996830_18996930_-"; exonnum "1"; txlen "843";
6	sraer114_ss	exon	18999440	18999524	0.0125154167406495	-	.	gene_id "sraer114_gene_62092"; transcript_id "sraer114_gene_62092_tx_2"; exon_id "6_18999440_18999524_-"; exonnum "1"; txlen "827";
6	sraer114_mid	exon	19000131	19000366	0.0032110013937191	-	.	gene_id "sraer114_gene_57375"; transcript_id "sraer114_gene_57375_tx_2"; exon_id "6_19000131_19000366_-"; exonnum "4"; txlen "764";
6	sraer114_mid	exon	19000494	19000522	0.0032110013937191	-	.	gene_id "sraer114_gene_57375"; transcript_id "sraer114_gene_57375_tx_2"; exon_id "6_19000494_19000522_-"; exonnum "3"; txlen "764";
6	sraer114_mid	exon	19000985	19001237	0.0032110013937191	-	.	gene_id "sraer114_gene_57375"; transcript_id "sraer114_gene_57375_tx_2"; exon_id "6_19000985_19001237_-"; exonnum "2"; txlen "764";
6	sraer114_ss	exon	19001381	19001626	0.0032110013937191	-	.	gene_id "sraer114_gene_57375"; transcript_id "sraer114_gene_57375_tx_2"; exon_id "6_19001381_19001626_-"; exonnum "1"; txlen "764";
6	sraer114_es	exon	19037617	19037821	0.00963925799563305	-	.	gene_id "sraer114_gene_60578"; transcript_id "sraer114_gene_60578_tx_5"; exon_id "6_19037617_19037821_-"; exonnum "5"; txlen "672";
6	sraer114_es	exon	19037617	19037821	0.00963925799563305	-	.	gene_id "sraer114_gene_60578"; transcript_id "sraer114_gene_60578_tx_6"; exon_id "6_19037617_19037821_-"; exonnum "5"; txlen "993";
6	sraer114_es	exon	19037617	19037821	0.00698015234166531	-	.	gene_id "sraer114_gene_60578"; transcript_id "sraer114_gene_60578_tx_8"; exon_id "6_19037617_19037821_-"; exonnum "4"; txlen "814";
6	sraer114_es	exon	19049007	19049765	0.0255938919194395	-	.	gene_id "sraer114_gene_60578"; transcript_id "sraer114_gene_60578_tx_1"; exon_id "6_19049007_19049765_-"; exonnum "5"; txlen "1226";
6	sraer114_es	exon	19049007	19049765	0.0255938919194395	-	.	gene_id "sraer114_gene_60578"; transcript_id "sraer114_gene_60578_tx_2"; exon_id "6_19049007_19049765_-"; exonnum "5"; txlen "1547";
6	sraer114_es	exon	19051789	19051888	0.0226023980587258	-	.	gene_id "sraer114_gene_60578"; transcript_id "sraer114_gene_60578_tx_3"; exon_id "6_19051789_19051888_-"; exonnum "5"; txlen "567";
6	sraer114_es	exon	19051789	19051888	0.0226023980587258	-	.	gene_id "sraer114_gene_60578"; transcript_id "sraer114_gene_60578_tx_4"; exon_id "6_19051789_19051888_-"; exonnum "5"; txlen "888";
6	sraer114_mid	exon	19054549	19054727	0.0255938919194395	-	.	gene_id "sraer114_gene_60578"; transcript_id "sraer114_gene_60578_tx_1"; exon_id "6_19054549_19054727_-"; exonnum "4"; txlen "1226";
6	sraer114_mid	exon	19054549	19054727	0.0255938919194395	-	.	gene_id "sraer114_gene_60578"; transcript_id "sraer114_gene_60578_tx_2"; exon_id "6_19054549_19054727_-"; exonnum "4"; txlen "1547";
6	sraer114_mid	exon	19054549	19054727	0.0226023980587258	-	.	gene_id "sraer114_gene_60578"; transcript_id "sraer114_gene_60578_tx_3"; exon_id "6_19054549_19054727_-"; exonnum "4"; txlen "567";
6	sraer114_mid	exon	19054549	19054727	0.0226023980587258	-	.	gene_id "sraer114_gene_60578"; transcript_id "sraer114_gene_60578_tx_4"; exon_id "6_19054549_19054727_-"; exonnum "4"; txlen "888";
6	sraer114_mid	exon	19054549	19054727	0.00963925799563305	-	.	gene_id "sraer114_gene_60578"; transcript_id "sraer114_gene_60578_tx_5"; exon_id "6_19054549_19054727_-"; exonnum "4"; txlen "672";
6	sraer114_mid	exon	19054549	19054727	0.00963925799563305	-	.	gene_id "sraer114_gene_60578"; transcript_id "sraer114_gene_60578_tx_6"; exon_id "6_19054549_19054727_-"; exonnum "4"; txlen "993";
6	sraer114_mid	exon	19067848	19068002	0.0255938919194395	-	.	gene_id "sraer114_gene_60578"; transcript_id "sraer114_gene_60578_tx_1"; exon_id "6_19067848_19068002_-"; exonnum "3"; txlen "1226";
6	sraer114_mid	exon	19067848	19068002	0.0255938919194395	-	.	gene_id "sraer114_gene_60578"; transcript_id "sraer114_gene_60578_tx_2"; exon_id "6_19067848_19068002_-"; exonnum "3"; txlen "1547";
6	sraer114_mid	exon	19067848	19068002	0.0226023980587258	-	.	gene_id "sraer114_gene_60578"; transcript_id "sraer114_gene_60578_tx_3"; exon_id "6_19067848_19068002_-"; exonnum "3"; txlen "567";
6	sraer114_mid	exon	19067848	19068002	0.0226023980587258	-	.	gene_id "sraer114_gene_60578"; transcript_id "sraer114_gene_60578_tx_4"; exon_id "6_19067848_19068002_-"; exonnum "3"; txlen "888";
6	sraer114_mid	exon	19067848	19068002	0.00963925799563305	-	.	gene_id "sraer114_gene_60578"; transcript_id "sraer114_gene_60578_tx_5"; exon_id "6_19067848_19068002_-"; exonnum "3"; txlen "672";
6	sraer114_mid	exon	19067848	19068002	0.00963925799563305	-	.	gene_id "sraer114_gene_60578"; transcript_id "sraer114_gene_60578_tx_6"; exon_id "6_19067848_19068002_-"; exonnum "3"; txlen "993";
6	sraer114_mid	exon	19067848	19068002	0.00698015234166531	-	.	gene_id "sraer114_gene_60578"; transcript_id "sraer114_gene_60578_tx_8"; exon_id "6_19067848_19068002_-"; exonnum "3"; txlen "814";
6	sraer114_mid	exon	19069606	19069693	0.0255938919194395	-	.	gene_id "sraer114_gene_60578"; transcript_id "sraer114_gene_60578_tx_1"; exon_id "6_19069606_19069693_-"; exonnum "2"; txlen "1226";
6	sraer114_mid	exon	19069606	19069693	0.0255938919194395	-	.	gene_id "sraer114_gene_60578"; transcript_id "sraer114_gene_60578_tx_2"; exon_id "6_19069606_19069693_-"; exonnum "2"; txlen "1547";
6	sraer114_mid	exon	19069606	19069693	0.0226023980587258	-	.	gene_id "sraer114_gene_60578"; transcript_id "sraer114_gene_60578_tx_3"; exon_id "6_19069606_19069693_-"; exonnum "2"; txlen "567";
6	sraer114_mid	exon	19069606	19069693	0.0226023980587258	-	.	gene_id "sraer114_gene_60578"; transcript_id "sraer114_gene_60578_tx_4"; exon_id "6_19069606_19069693_-"; exonnum "2"; txlen "888";
6	sraer114_mid	exon	19069606	19069693	0.00963925799563305	-	.	gene_id "sraer114_gene_60578"; transcript_id "sraer114_gene_60578_tx_5"; exon_id "6_19069606_19069693_-"; exonnum "2"; txlen "672";
6	sraer114_mid	exon	19069606	19069693	0.00963925799563305	-	.	gene_id "sraer114_gene_60578"; transcript_id "sraer114_gene_60578_tx_6"; exon_id "6_19069606_19069693_-"; exonnum "2"; txlen "993";
6	sraer114_mid	exon	19069606	19069693	0.00698015234166531	-	.	gene_id "sraer114_gene_60578"; transcript_id "sraer114_gene_60578_tx_8"; exon_id "6_19069606_19069693_-"; exonnum "2"; txlen "814";
6	sraer114_ss	exon	19070544	19070909	0.0255938919194395	-	.	gene_id "sraer114_gene_60578"; transcript_id "sraer114_gene_60578_tx_2"; exon_id "6_19070544_19070909_-"; exonnum "1"; txlen "1547";
6	sraer114_ss	exon	19070544	19070909	0.0226023980587258	-	.	gene_id "sraer114_gene_60578"; transcript_id "sraer114_gene_60578_tx_4"; exon_id "6_19070544_19070909_-"; exonnum "1"; txlen "888";
6	sraer114_ss	exon	19070544	19070909	0.00963925799563305	-	.	gene_id "sraer114_gene_60578"; transcript_id "sraer114_gene_60578_tx_6"; exon_id "6_19070544_19070909_-"; exonnum "1"; txlen "993";
6	sraer114_ss	exon	19070544	19070909	0.00698015234166531	-	.	gene_id "sraer114_gene_60578"; transcript_id "sraer114_gene_60578_tx_8"; exon_id "6_19070544_19070909_-"; exonnum "1"; txlen "814";
6	sraer114_ss	exon	19070801	19070845	0.0255938919194395	-	.	gene_id "sraer114_gene_60578"; transcript_id "sraer114_gene_60578_tx_1"; exon_id "6_19070801_19070845_-"; exonnum "1"; txlen "1226";
6	sraer114_ss	exon	19070801	19070845	0.0226023980587258	-	.	gene_id "sraer114_gene_60578"; transcript_id "sraer114_gene_60578_tx_3"; exon_id "6_19070801_19070845_-"; exonnum "1"; txlen "567";
6	sraer114_ss	exon	19070801	19070845	0.00963925799563305	-	.	gene_id "sraer114_gene_60578"; transcript_id "sraer114_gene_60578_tx_5"; exon_id "6_19070801_19070845_-"; exonnum "1"; txlen "672";
6	sraer114_es	exon	19258246	19258594	0.408740321357128	-	.	gene_id "ENSRNOG00000088889"; transcript_id "ENSRNOG00000088889_tx_1"; exon_id "6_19258246_19258594_-"; exonnum "2"; txlen "509";
6	sraer114_ss	exon	19262261	19262420	0.408740321357128	-	.	gene_id "ENSRNOG00000088889"; transcript_id "ENSRNOG00000088889_tx_1"; exon_id "6_19262261_19262420_-"; exonnum "1"; txlen "509";
6	sraer114_es	exon	19266296	19266560	0.0222700098519798	-	.	gene_id "ENSRNOG00000088889"; transcript_id "ENSRNOG00000088889_tx_4"; exon_id "6_19266296_19266560_-"; exonnum "3"; txlen "569";
6	sraer114_es	exon	19266296	19266560	0.0172841867507903	-	.	gene_id "ENSRNOG00000088889"; transcript_id "ENSRNOG00000088889_tx_5"; exon_id "6_19266296_19266560_-"; exonnum "3"; txlen "592";
6	sraer114_es	exon	19266296	19266560	0.0159546339238064	-	.	gene_id "ENSRNOG00000088889"; transcript_id "ENSRNOG00000088889_tx_6"; exon_id "6_19266296_19266560_-"; exonnum "3"; txlen "545";
6	sraer114_mid	exon	19270686	19270887	0.0222700098519798	-	.	gene_id "ENSRNOG00000088889"; transcript_id "ENSRNOG00000088889_tx_4"; exon_id "6_19270686_19270887_-"; exonnum "2"; txlen "569";
6	sraer114_mid	exon	19270686	19270887	0.0172841867507903	-	.	gene_id "ENSRNOG00000088889"; transcript_id "ENSRNOG00000088889_tx_5"; exon_id "6_19270686_19270887_-"; exonnum "2"; txlen "592";
6	sraer114_mid	exon	19270686	19270887	0.0159546339238064	-	.	gene_id "ENSRNOG00000088889"; transcript_id "ENSRNOG00000088889_tx_6"; exon_id "6_19270686_19270887_-"; exonnum "2"; txlen "545";
6	sraer114_ss	exon	19271317	19271441	0.0172841867507903	-	.	gene_id "ENSRNOG00000088889"; transcript_id "ENSRNOG00000088889_tx_5"; exon_id "6_19271317_19271441_-"; exonnum "1"; txlen "592";
6	sraer114_ss	exon	19271938	19272015	0.0159546339238064	-	.	gene_id "ENSRNOG00000088889"; transcript_id "ENSRNOG00000088889_tx_6"; exon_id "6_19271938_19272015_-"; exonnum "1"; txlen "545";
6	sraer114_ss	exon	19336932	19337033	0.0222700098519798	-	.	gene_id "ENSRNOG00000088889"; transcript_id "ENSRNOG00000088889_tx_4"; exon_id "6_19336932_19337033_-"; exonnum "1"; txlen "569";
6	sraer114_es	exon	19379994	19380411	0.0379798632463989	-	.	gene_id "ENSRNOG00000088889"; transcript_id "ENSRNOG00000088889_tx_2"; exon_id "6_19379994_19380411_-"; exonnum "3"; txlen "645";
6	sraer114_es	exon	19379994	19380411	0.00973056657662924	-	.	gene_id "ENSRNOG00000088889"; transcript_id "ENSRNOG00000088889_tx_9"; exon_id "6_19379994_19380411_-"; exonnum "3"; txlen "641";
6	ensembl	exon	19380249	19380355	0	-	.	gene_id "ENSRNOG00000088889"; gene_version "1"; transcript_id "ENSRNOT00000156250"; transcript_version "1"; exon_number "3"; gene_source "ensembl"; gene_biotype "lncRNA"; transcript_source "ensembl"; transcript_biotype "lncRNA"; exon_id "ENSRNOE00000691673"; exon_version "1"; tag "Ensembl_canonical";
6	ensembl	gene	19380249	19515195	0	-	.	gene_id "ENSRNOG00000088889"; gene_version "1"; gene_source "ensembl"; gene_biotype "lncRNA";
6	ensembl	transcript	19380249	19515195	0	-	.	gene_id "ENSRNOG00000088889"; gene_version "1"; transcript_id "ENSRNOT00000156250"; transcript_version "1"; gene_source "ensembl"; gene_biotype "lncRNA"; transcript_source "ensembl"; transcript_biotype "lncRNA"; tag "Ensembl_canonical";
6	ensembl	exon	19381967	19382076	0	-	.	gene_id "ENSRNOG00000088889"; gene_version "1"; transcript_id "ENSRNOT00000156250"; transcript_version "1"; exon_number "2"; gene_source "ensembl"; gene_biotype "lncRNA"; transcript_source "ensembl"; transcript_biotype "lncRNA"; exon_id "ENSRNOE00000782868"; exon_version "1"; tag "Ensembl_canonical";
6	ENSEMBL114_rn	exon	19381967	19382076	0.0379798632463989	-	.	gene_id "ENSRNOG00000088889"; transcript_id "ENSRNOG00000088889_tx_2"; exon_id "6_19381967_19382076_-"; exonnum "2"; txlen "645";
6	ENSEMBL114_rn	exon	19381967	19382076	0.00973056657662924	-	.	gene_id "ENSRNOG00000088889"; transcript_id "ENSRNOG00000088889_tx_9"; exon_id "6_19381967_19382076_-"; exonnum "2"; txlen "641";
6	sraer114_ss	exon	19460128	19460244	0.0379798632463989	-	.	gene_id "ENSRNOG00000088889"; transcript_id "ENSRNOG00000088889_tx_2"; exon_id "6_19460128_19460244_-"; exonnum "1"; txlen "645";
6	ensembl	exon	19515083	19515195	0	-	.	gene_id "ENSRNOG00000088889"; gene_version "1"; transcript_id "ENSRNOT00000156250"; transcript_version "1"; exon_number "1"; gene_source "ensembl"; gene_biotype "lncRNA"; transcript_source "ensembl"; transcript_biotype "lncRNA"; exon_id "ENSRNOE00000790592"; exon_version "1"; tag "Ensembl_canonical";
6	ENSEMBL114_rn	exon	19515083	19515195	0.00973056657662924	-	.	gene_id "ENSRNOG00000088889"; transcript_id "ENSRNOG00000088889_tx_9"; exon_id "6_19515083_19515195_-"; exonnum "1"; txlen "641";
6	sraer114_es	exon	19729457	19729881	0.15211689601265	-	.	gene_id "ENSRNOG00000076343"; transcript_id "ENSRNOG00000076343_tx_1"; exon_id "6_19729457_19729881_-"; exonnum "2"; txlen "506";
6	sraer114_es	exon	19729457	19729881	0.0124260555011167	-	.	gene_id "ENSRNOG00000076343"; transcript_id "ENSRNOG00000076343_tx_2"; exon_id "6_19729457_19729881_-"; exonnum "2"; txlen "577";
6	sraer114_ss	exon	19730323	19730474	0.0124260555011167	-	.	gene_id "ENSRNOG00000076343"; transcript_id "ENSRNOG00000076343_tx_2"; exon_id "6_19730323_19730474_-"; exonnum "1"; txlen "577";
6	sraer114_ss	exon	19739606	19739686	0.15211689601265	-	.	gene_id "ENSRNOG00000076343"; transcript_id "ENSRNOG00000076343_tx_1"; exon_id "6_19739606_19739686_-"; exonnum "1"; txlen "506";
6	ensembl	exon	19750643	19751060	0	-	.	gene_id "ENSRNOG00000076343"; gene_version "1"; transcript_id "ENSRNOT00000159299"; transcript_version "1"; exon_number "3"; gene_source "ensembl"; gene_biotype "lncRNA"; transcript_source "ensembl"; transcript_biotype "lncRNA"; exon_id "ENSRNOE00000736561"; exon_version "1"; tag "Ensembl_canonical";
6	ensembl	gene	19750643	19753447	0	-	.	gene_id "ENSRNOG00000076343"; gene_version "1"; gene_source "ensembl"; gene_biotype "lncRNA";
6	ensembl	transcript	19750643	19753447	0	-	.	gene_id "ENSRNOG00000076343"; gene_version "1"; transcript_id "ENSRNOT00000159299"; transcript_version "1"; gene_source "ensembl"; gene_biotype "lncRNA"; transcript_source "ensembl"; transcript_biotype "lncRNA"; tag "Ensembl_canonical";
6	ensembl	exon	19752160	19752262	0	-	.	gene_id "ENSRNOG00000076343"; gene_version "1"; transcript_id "ENSRNOT00000159299"; transcript_version "1"; exon_number "2"; gene_source "ensembl"; gene_biotype "lncRNA"; transcript_source "ensembl"; transcript_biotype "lncRNA"; exon_id "ENSRNOE00000713458"; exon_version "1"; tag "Ensembl_canonical";
6	ensembl	exon	19753402	19753447	0	-	.	gene_id "ENSRNOG00000076343"; gene_version "1"; transcript_id "ENSRNOT00000159299"; transcript_version "1"; exon_number "1"; gene_source "ensembl"; gene_biotype "lncRNA"; transcript_source "ensembl"; transcript_biotype "lncRNA"; exon_id "ENSRNOE00000814426"; exon_version "1"; tag "Ensembl_canonical";
6	ensembl	three_prime_utr	19756920	19757658	0	-	.	gene_id "ENSRNOG00000007907"; gene_version "7"; transcript_id "ENSRNOT00000010927"; transcript_version "7"; gene_name "Tmem178a"; gene_source "ensembl"; gene_biotype "protein_coding"; transcript_name "Tmem178a-201"; transcript_source "ensembl"; transcript_biotype "protein_coding"; tag "Ensembl_canonical";
6	ensembl	exon	19756920	19757900	0	-	.	gene_id "ENSRNOG00000007907"; gene_version "7"; transcript_id "ENSRNOT00000010927"; transcript_version "7"; exon_number "4"; gene_name "Tmem178a"; gene_source "ensembl"; gene_biotype "protein_coding"; transcript_name "Tmem178a-201"; transcript_source "ensembl"; transcript_biotype "protein_coding"; exon_id "ENSRNOE00000074740"; exon_version "4"; tag "Ensembl_canonical";
6	ENSEMBL114_rn	exon	19756920	19757900	1.3629982656843	-	.	gene_id "ENSRNOG00000007907"; transcript_id "ENSRNOG00000007907_tx_2"; exon_id "6_19756920_19757900_-"; exonnum "5"; txlen "2066";
6	ENSEMBL114_rn	exon	19756920	19757900	0.00873133612311641	-	.	gene_id "ENSRNOG00000007907"; transcript_id "ENSRNOG00000007907_tx_3"; exon_id "6_19756920_19757900_-"; exonnum "5"; txlen "1785";
6	ensembl	gene	19756920	19815839	0	-	.	gene_id "ENSRNOG00000007907"; gene_version "7"; gene_name "Tmem178a"; gene_source "ensembl"; gene_biotype "protein_coding";
6	ensembl	transcript	19756920	19815839	0	-	.	gene_id "ENSRNOG00000007907"; gene_version "7"; transcript_id "ENSRNOT00000010927"; transcript_version "7"; gene_name "Tmem178a"; gene_source "ensembl"; gene_biotype "protein_coding"; transcript_name "Tmem178a-201"; transcript_source "ensembl"; transcript_biotype "protein_coding"; tag "Ensembl_canonical";
6	ensembl	stop_codon	19757659	19757661	0	-	0	gene_id "ENSRNOG00000007907"; gene_version "7"; transcript_id "ENSRNOT00000010927"; transcript_version "7"; exon_number "4"; gene_name "Tmem178a"; gene_source "ensembl"; gene_biotype "protein_coding"; transcript_name "Tmem178a-201"; transcript_source "ensembl"; transcript_biotype "protein_coding"; tag "Ensembl_canonical";
6	ensembl	CDS	19757662	19757900	0	-	2	gene_id "ENSRNOG00000007907"; gene_version "7"; transcript_id "ENSRNOT00000010927"; transcript_version "7"; exon_number "4"; gene_name "Tmem178a"; gene_source "ensembl"; gene_biotype "protein_coding"; transcript_name "Tmem178a-201"; transcript_source "ensembl"; transcript_biotype "protein_coding"; protein_id "ENSRNOP00000010927"; protein_version "6"; tag "Ensembl_canonical";
6	ensembl	exon	19768877	19769014	0	-	.	gene_id "ENSRNOG00000007907"; gene_version "7"; transcript_id "ENSRNOT00000010927"; transcript_version "7"; exon_number "3"; gene_name "Tmem178a"; gene_source "ensembl"; gene_biotype "protein_coding"; transcript_name "Tmem178a-201"; transcript_source "ensembl"; transcript_biotype "protein_coding"; exon_id "ENSRNOE00000074566"; exon_version "1"; tag "Ensembl_canonical";
6	ensembl	CDS	19768877	19769014	0	-	2	gene_id "ENSRNOG00000007907"; gene_version "7"; transcript_id "ENSRNOT00000010927"; transcript_version "7"; exon_number "3"; gene_name "Tmem178a"; gene_source "ensembl"; gene_biotype "protein_coding"; transcript_name "Tmem178a-201"; transcript_source "ensembl"; transcript_biotype "protein_coding"; protein_id "ENSRNOP00000010927"; protein_version "6"; tag "Ensembl_canonical";
6	ENSEMBL114_rn	exon	19768877	19769014	1.3629982656843	-	.	gene_id "ENSRNOG00000007907"; transcript_id "ENSRNOG00000007907_tx_2"; exon_id "6_19768877_19769014_-"; exonnum "4"; txlen "2066";
6	ENSEMBL114_rn	exon	19768877	19769014	0.00873133612311641	-	.	gene_id "ENSRNOG00000007907"; transcript_id "ENSRNOG00000007907_tx_3"; exon_id "6_19768877_19769014_-"; exonnum "4"; txlen "1785";
6	ensembl	exon	19772649	19772762	0	-	.	gene_id "ENSRNOG00000007907"; gene_version "7"; transcript_id "ENSRNOT00000010927"; transcript_version "7"; exon_number "2"; gene_name "Tmem178a"; gene_source "ensembl"; gene_biotype "protein_coding"; transcript_name "Tmem178a-201"; transcript_source "ensembl"; transcript_biotype "protein_coding"; exon_id "ENSRNOE00000074391"; exon_version "1"; tag "Ensembl_canonical";
6	ensembl	CDS	19772649	19772762	0	-	2	gene_id "ENSRNOG00000007907"; gene_version "7"; transcript_id "ENSRNOT00000010927"; transcript_version "7"; exon_number "2"; gene_name "Tmem178a"; gene_source "ensembl"; gene_biotype "protein_coding"; transcript_name "Tmem178a-201"; transcript_source "ensembl"; transcript_biotype "protein_coding"; protein_id "ENSRNOP00000010927"; protein_version "6"; tag "Ensembl_canonical";
6	ENSEMBL114_rn	exon	19772649	19772762	1.3629982656843	-	.	gene_id "ENSRNOG00000007907"; transcript_id "ENSRNOG00000007907_tx_2"; exon_id "6_19772649_19772762_-"; exonnum "3"; txlen "2066";
6	ENSEMBL114_rn	exon	19772649	19772762	0.00873133612311641	-	.	gene_id "ENSRNOG00000007907"; transcript_id "ENSRNOG00000007907_tx_3"; exon_id "6_19772649_19772762_-"; exonnum "3"; txlen "1785";
6	sraer114_mid	exon	19775379	19775773	1.3629982656843	-	.	gene_id "ENSRNOG00000007907"; transcript_id "ENSRNOG00000007907_tx_2"; exon_id "6_19775379_19775773_-"; exonnum "2"; txlen "2066";
6	sraer114_mid	exon	19775379	19775773	0.00873133612311641	-	.	gene_id "ENSRNOG00000007907"; transcript_id "ENSRNOG00000007907_tx_3"; exon_id "6_19775379_19775773_-"; exonnum "2"; txlen "1785";
6	sraer114_ss	exon	19778787	19778943	0.00873133612311641	-	.	gene_id "ENSRNOG00000007907"; transcript_id "ENSRNOG00000007907_tx_3"; exon_id "6_19778787_19778943_-"; exonnum "1"; txlen "1785";
6	ensembl	CDS	19815402	19815801	0	-	0	gene_id "ENSRNOG00000007907"; gene_version "7"; transcript_id "ENSRNOT00000010927"; transcript_version "7"; exon_number "1"; gene_name "Tmem178a"; gene_source "ensembl"; gene_biotype "protein_coding"; transcript_name "Tmem178a-201"; transcript_source "ensembl"; transcript_biotype "protein_coding"; protein_id "ENSRNOP00000010927"; protein_version "6"; tag "Ensembl_canonical";
6	ensembl	exon	19815402	19815839	0	-	.	gene_id "ENSRNOG00000007907"; gene_version "7"; transcript_id "ENSRNOT00000010927"; transcript_version "7"; exon_number "1"; gene_name "Tmem178a"; gene_source "ensembl"; gene_biotype "protein_coding"; transcript_name "Tmem178a-201"; transcript_source "ensembl"; transcript_biotype "protein_coding"; exon_id "ENSRNOE00000073800"; exon_version "6"; tag "Ensembl_canonical";
6	ENSEMBL114_rn	exon	19815402	19815839	1.3629982656843	-	.	gene_id "ENSRNOG00000007907"; transcript_id "ENSRNOG00000007907_tx_2"; exon_id "6_19815402_19815839_-"; exonnum "1"; txlen "2066";
6	ensembl	start_codon	19815799	19815801	0	-	0	gene_id "ENSRNOG00000007907"; gene_version "7"; transcript_id "ENSRNOT00000010927"; transcript_version "7"; exon_number "1"; gene_name "Tmem178a"; gene_source "ensembl"; gene_biotype "protein_coding"; transcript_name "Tmem178a-201"; transcript_source "ensembl"; transcript_biotype "protein_coding"; tag "Ensembl_canonical";
6	ensembl	five_prime_utr	19815802	19815839	0	-	.	gene_id "ENSRNOG00000007907"; gene_version "7"; transcript_id "ENSRNOT00000010927"; transcript_version "7"; gene_name "Tmem178a"; gene_source "ensembl"; gene_biotype "protein_coding"; transcript_name "Tmem178a-201"; transcript_source "ensembl"; transcript_biotype "protein_coding"; tag "Ensembl_canonical";
6	sraer114_es	exon	19833846	19834117	0.146401860668833	-	.	gene_id "ENSRNOG00000067538"; transcript_id "ENSRNOG00000067538_tx_15"; exon_id "6_19833846_19834117_-"; exonnum "4"; txlen "520";
6	sraer114_mid	exon	19836593	19836646	0.146401860668833	-	.	gene_id "ENSRNOG00000067538"; transcript_id "ENSRNOG00000067538_tx_15"; exon_id "6_19836593_19836646_-"; exonnum "3"; txlen "520";
6	sraer114_mid	exon	19838288	19838357	0.146401860668833	-	.	gene_id "ENSRNOG00000067538"; transcript_id "ENSRNOG00000067538_tx_15"; exon_id "6_19838288_19838357_-"; exonnum "2"; txlen "520";
6	ensembl	exon	19838737	19842947	0	-	.	gene_id "ENSRNOG00000067538"; gene_version "2"; transcript_id "ENSRNOT00000148357"; transcript_version "1"; exon_number "4"; gene_name "LOC108351161"; gene_source "ensembl"; gene_biotype "lncRNA"; transcript_name "LOC108351161-203"; transcript_source "ensembl"; transcript_biotype "lncRNA"; exon_id "ENSRNOE00000813016"; exon_version "1";
6	ensembl	exon	19838737	19842947	0	-	.	gene_id "ENSRNOG00000067538"; gene_version "2"; transcript_id "ENSRNOT00000169201"; transcript_version "1"; exon_number "4"; gene_name "LOC108351161"; gene_source "ensembl"; gene_biotype "lncRNA"; transcript_name "LOC108351161-205"; transcript_source "ensembl"; transcript_biotype "lncRNA"; exon_id "ENSRNOE00000813016"; exon_version "1"; tag "Ensembl_canonical";
6	ensembl	gene	19838737	19901456	0	-	.	gene_id "ENSRNOG00000067538"; gene_version "2"; gene_name "LOC108351161"; gene_source "ensembl"; gene_biotype "lncRNA";
6	ensembl	transcript	19838737	19901456	0	-	.	gene_id "ENSRNOG00000067538"; gene_version "2"; transcript_id "ENSRNOT00000148357"; transcript_version "1"; gene_name "LOC108351161"; gene_source "ensembl"; gene_biotype "lncRNA"; transcript_name "LOC108351161-203"; transcript_source "ensembl"; transcript_biotype "lncRNA";
6	ensembl	transcript	19838737	19901456	0	-	.	gene_id "ENSRNOG00000067538"; gene_version "2"; transcript_id "ENSRNOT00000169201"; transcript_version "1"; gene_name "LOC108351161"; gene_source "ensembl"; gene_biotype "lncRNA"; transcript_name "LOC108351161-205"; transcript_source "ensembl"; transcript_biotype "lncRNA"; tag "Ensembl_canonical";
6	sraer114_ss	exon	19840588	19840711	0.146401860668833	-	.	gene_id "ENSRNOG00000067538"; transcript_id "ENSRNOG00000067538_tx_15"; exon_id "6_19840588_19840711_-"; exonnum "1"; txlen "520";
6	ensembl	exon	19841646	19844876	0	-	.	gene_id "ENSRNOG00000067538"; gene_version "2"; transcript_id "ENSRNOT00000169149"; transcript_version "1"; exon_number "3"; gene_name "LOC108351161"; gene_source "ensembl"; gene_biotype "lncRNA"; transcript_name "LOC108351161-204"; transcript_source "ensembl"; transcript_biotype "lncRNA"; exon_id "ENSRNOE00000783764"; exon_version "1";
6	ensembl	transcript	19841646	19901456	0	-	.	gene_id "ENSRNOG00000067538"; gene_version "2"; transcript_id "ENSRNOT00000169149"; transcript_version "1"; gene_name "LOC108351161"; gene_source "ensembl"; gene_biotype "lncRNA"; transcript_name "LOC108351161-204"; transcript_source "ensembl"; transcript_biotype "lncRNA";
6	ensembl	exon	19841897	19844876	0	-	.	gene_id "ENSRNOG00000067538"; gene_version "2"; transcript_id "ENSRNOT00000102249"; transcript_version "2"; exon_number "3"; gene_name "LOC108351161"; gene_source "ensembl"; gene_biotype "lncRNA"; transcript_name "LOC108351161-201"; transcript_source "ensembl"; transcript_biotype "lncRNA"; exon_id "ENSRNOE00000590556"; exon_version "2";
6	ensembl	transcript	19841897	19901456	0	-	.	gene_id "ENSRNOG00000067538"; gene_version "2"; transcript_id "ENSRNOT00000102249"; transcript_version "2"; gene_name "LOC108351161"; gene_source "ensembl"; gene_biotype "lncRNA"; transcript_name "LOC108351161-201"; transcript_source "ensembl"; transcript_biotype "lncRNA";
6	ensembl	exon	19842236	19842947	0	-	.	gene_id "ENSRNOG00000067538"; gene_version "2"; transcript_id "ENSRNOT00000106274"; transcript_version "2"; exon_number "2"; gene_name "LOC108351161"; gene_source "ensembl"; gene_biotype "lncRNA"; transcript_name "LOC108351161-202"; transcript_source "ensembl"; transcript_biotype "lncRNA"; exon_id "ENSRNOE00000660785"; exon_version "2";
6	ENSEMBL114_rn	exon	19842236	19842947	0.218510426833457	-	.	gene_id "ENSRNOG00000067538"; transcript_id "ENSRNOG00000067538_tx_12"; exon_id "6_19842236_19842947_-"; exonnum "5"; txlen "1253";
6	ENSEMBL114_rn	exon	19842236	19842947	0.123981061812908	-	.	gene_id "ENSRNOG00000067538"; transcript_id "ENSRNOG00000067538_tx_16"; exon_id "6_19842236_19842947_-"; exonnum "4"; txlen "964";
6	ENSEMBL114_rn	exon	19842236	19842947	0.115241470562007	-	.	gene_id "ENSRNOG00000067538"; transcript_id "ENSRNOG00000067538_tx_17"; exon_id "6_19842236_19842947_-"; exonnum "5"; txlen "983";
6	ENSEMBL114_rn	exon	19842236	19842947	0.02060806881825	-	.	gene_id "ENSRNOG00000067538"; transcript_id "ENSRNOG00000067538_tx_19"; exon_id "6_19842236_19842947_-"; exonnum "6"; txlen "1152";
6	ENSEMBL114_rn	exon	19842236	19842947	0.0129631400630927	-	.	gene_id "ENSRNOG00000067538"; transcript_id "ENSRNOG00000067538_tx_20"; exon_id "6_19842236_19842947_-"; exonnum "6"; txlen "1301";
6	ENSEMBL114_rn	exon	19842236	19842947	0.450742462436845	-	.	gene_id "ENSRNOG00000067538"; transcript_id "ENSRNOG00000067538_tx_8"; exon_id "6_19842236_19842947_-"; exonnum "4"; txlen "1234";
6	ensembl	transcript	19842236	19864036	0	-	.	gene_id "ENSRNOG00000067538"; gene_version "2"; transcript_id "ENSRNOT00000106274"; transcript_version "2"; gene_name "LOC108351161"; gene_source "ensembl"; gene_biotype "lncRNA"; transcript_name "LOC108351161-202"; transcript_source "ensembl"; transcript_biotype "lncRNA";
6	ensembl	exon	19843415	19843433	0	-	.	gene_id "ENSRNOG00000067538"; gene_version "2"; transcript_id "ENSRNOT00000148357"; transcript_version "1"; exon_number "3"; gene_name "LOC108351161"; gene_source "ensembl"; gene_biotype "lncRNA"; transcript_name "LOC108351161-203"; transcript_source "ensembl"; transcript_biotype "lncRNA"; exon_id "ENSRNOE00000716505"; exon_version "1";
6	ENSEMBL114_rn	exon	19843415	19843433	0.218510426833457	-	.	gene_id "ENSRNOG00000067538"; transcript_id "ENSRNOG00000067538_tx_12"; exon_id "6_19843415_19843433_-"; exonnum "4"; txlen "1253";
6	ENSEMBL114_rn	exon	19843415	19843433	0.115241470562007	-	.	gene_id "ENSRNOG00000067538"; transcript_id "ENSRNOG00000067538_tx_17"; exon_id "6_19843415_19843433_-"; exonnum "4"; txlen "983";
6	ENSEMBL114_rn	exon	19843415	19843433	0.02060806881825	-	.	gene_id "ENSRNOG00000067538"; transcript_id "ENSRNOG00000067538_tx_19"; exon_id "6_19843415_19843433_-"; exonnum "5"; txlen "1152";
6	ENSEMBL114_rn	exon	19843415	19843433	0.0129631400630927	-	.	gene_id "ENSRNOG00000067538"; transcript_id "ENSRNOG00000067538_tx_20"; exon_id "6_19843415_19843433_-"; exonnum "5"; txlen "1301";
6	ensembl	exon	19844779	19844876	0	-	.	gene_id "ENSRNOG00000067538"; gene_version "2"; transcript_id "ENSRNOT00000148357"; transcript_version "1"; exon_number "2"; gene_name "LOC108351161"; gene_source "ensembl"; gene_biotype "lncRNA"; transcript_name "LOC108351161-203"; transcript_source "ensembl"; transcript_biotype "lncRNA"; exon_id "ENSRNOE00000628634"; exon_version "1";
6	ensembl	exon	19844779	19844876	0	-	.	gene_id "ENSRNOG00000067538"; gene_version "2"; transcript_id "ENSRNOT00000169201"; transcript_version "1"; exon_number "3"; gene_name "LOC108351161"; gene_source "ensembl"; gene_biotype "lncRNA"; transcript_name "LOC108351161-205"; transcript_source "ensembl"; transcript_biotype "lncRNA"; exon_id "ENSRNOE00000628634"; exon_version "1"; tag "Ensembl_canonical";
6	ENSEMBL114_rn	exon	19844779	19844876	0.218510426833457	-	.	gene_id "ENSRNOG00000067538"; transcript_id "ENSRNOG00000067538_tx_12"; exon_id "6_19844779_19844876_-"; exonnum "3"; txlen "1253";
6	ENSEMBL114_rn	exon	19844779	19844876	0.123981061812908	-	.	gene_id "ENSRNOG00000067538"; transcript_id "ENSRNOG00000067538_tx_16"; exon_id "6_19844779_19844876_-"; exonnum "3"; txlen "964";
6	ENSEMBL114_rn	exon	19844779	19844876	0.115241470562007	-	.	gene_id "ENSRNOG00000067538"; transcript_id "ENSRNOG00000067538_tx_17"; exon_id "6_19844779_19844876_-"; exonnum "3"; txlen "983";
6	ENSEMBL114_rn	exon	19844779	19844876	0.02060806881825	-	.	gene_id "ENSRNOG00000067538"; transcript_id "ENSRNOG00000067538_tx_19"; exon_id "6_19844779_19844876_-"; exonnum "4"; txlen "1152";
6	ENSEMBL114_rn	exon	19844779	19844876	0.0129631400630927	-	.	gene_id "ENSRNOG00000067538"; transcript_id "ENSRNOG00000067538_tx_20"; exon_id "6_19844779_19844876_-"; exonnum "4"; txlen "1301";
6	ENSEMBL114_rn	exon	19844779	19844876	0.450742462436845	-	.	gene_id "ENSRNOG00000067538"; transcript_id "ENSRNOG00000067538_tx_8"; exon_id "6_19844779_19844876_-"; exonnum "3"; txlen "1234";
6	sraer114_mid	exon	19847424	19847493	0.123981061812908	-	.	gene_id "ENSRNOG00000067538"; transcript_id "ENSRNOG00000067538_tx_16"; exon_id "6_19847424_19847493_-"; exonnum "2"; txlen "964";
6	sraer114_mid	exon	19847424	19847493	0.115241470562007	-	.	gene_id "ENSRNOG00000067538"; transcript_id "ENSRNOG00000067538_tx_17"; exon_id "6_19847424_19847493_-"; exonnum "2"; txlen "983";
6	sraer114_mid	exon	19847424	19847493	0.02060806881825	-	.	gene_id "ENSRNOG00000067538"; transcript_id "ENSRNOG00000067538_tx_19"; exon_id "6_19847424_19847493_-"; exonnum "3"; txlen "1152";
6	sraer114_mid	exon	19847424	19847493	0.0129631400630927	-	.	gene_id "ENSRNOG00000067538"; transcript_id "ENSRNOG00000067538_tx_20"; exon_id "6_19847424_19847493_-"; exonnum "3"; txlen "1301";
6	ensembl	exon	19863037	19863120	0	-	.	gene_id "ENSRNOG00000067538"; gene_version "2"; transcript_id "ENSRNOT00000169201"; transcript_version "1"; exon_number "2"; gene_name "LOC108351161"; gene_source "ensembl"; gene_biotype "lncRNA"; transcript_name "LOC108351161-205"; transcript_source "ensembl"; transcript_biotype "lncRNA"; exon_id "ENSRNOE00000774076"; exon_version "1"; tag "Ensembl_canonical";
6	ENSEMBL114_rn	exon	19863037	19863120	0.123981061812908	-	.	gene_id "ENSRNOG00000067538"; transcript_id "ENSRNOG00000067538_tx_16"; exon_id "6_19863037_19863120_-"; exonnum "1"; txlen "964";
6	ENSEMBL114_rn	exon	19863037	19863120	0.115241470562007	-	.	gene_id "ENSRNOG00000067538"; transcript_id "ENSRNOG00000067538_tx_17"; exon_id "6_19863037_19863120_-"; exonnum "1"; txlen "983";
6	ensembl	exon	19863037	19864036	0	-	.	gene_id "ENSRNOG00000067538"; gene_version "2"; transcript_id "ENSRNOT00000106274"; transcript_version "2"; exon_number "1"; gene_name "LOC108351161"; gene_source "ensembl"; gene_biotype "lncRNA"; transcript_name "LOC108351161-202"; transcript_source "ensembl"; transcript_biotype "lncRNA"; exon_id "ENSRNOE00000630591"; exon_version "2";
6	sraer114_mid	exon	19870019	19870225	0.0129631400630927	-	.	gene_id "ENSRNOG00000067538"; transcript_id "ENSRNOG00000067538_tx_20"; exon_id "6_19870019_19870225_-"; exonnum "2"; txlen "1301";
6	sraer114_mid	exon	19870168	19870225	0.02060806881825	-	.	gene_id "ENSRNOG00000067538"; transcript_id "ENSRNOG00000067538_tx_19"; exon_id "6_19870168_19870225_-"; exonnum "2"; txlen "1152";
6	sraer114_ss	exon	19870919	19871113	0.02060806881825	-	.	gene_id "ENSRNOG00000067538"; transcript_id "ENSRNOG00000067538_tx_19"; exon_id "6_19870919_19871113_-"; exonnum "1"; txlen "1152";
6	sraer114_ss	exon	19870919	19871113	0.0129631400630927	-	.	gene_id "ENSRNOG00000067538"; transcript_id "ENSRNOG00000067538_tx_20"; exon_id "6_19870919_19871113_-"; exonnum "1"; txlen "1301";
6	ensembl	exon	19878617	19878692	0	-	.	gene_id "ENSRNOG00000067538"; gene_version "2"; transcript_id "ENSRNOT00000102249"; transcript_version "2"; exon_number "2"; gene_name "LOC108351161"; gene_source "ensembl"; gene_biotype "lncRNA"; transcript_name "LOC108351161-201"; transcript_source "ensembl"; transcript_biotype "lncRNA"; exon_id "ENSRNOE00000751349"; exon_version "1";
6	ensembl	exon	19900330	19900462	0	-	.	gene_id "ENSRNOG00000067538"; gene_version "2"; transcript_id "ENSRNOT00000169149"; transcript_version "1"; exon_number "2"; gene_name "LOC108351161"; gene_source "ensembl"; gene_biotype "lncRNA"; transcript_name "LOC108351161-204"; transcript_source "ensembl"; transcript_biotype "lncRNA"; exon_id "ENSRNOE00000735224"; exon_version "1";
6	sraer114_mid	exon	19900330	19900464	0.218510426833457	-	.	gene_id "ENSRNOG00000067538"; transcript_id "ENSRNOG00000067538_tx_12"; exon_id "6_19900330_19900464_-"; exonnum "2"; txlen "1253";
6	sraer114_mid	exon	19900330	19900464	0.450742462436845	-	.	gene_id "ENSRNOG00000067538"; transcript_id "ENSRNOG00000067538_tx_8"; exon_id "6_19900330_19900464_-"; exonnum "2"; txlen "1234";
6	ensembl	exon	19901168	19901456	0	-	.	gene_id "ENSRNOG00000067538"; gene_version "2"; transcript_id "ENSRNOT00000148357"; transcript_version "1"; exon_number "1"; gene_name "LOC108351161"; gene_source "ensembl"; gene_biotype "lncRNA"; transcript_name "LOC108351161-203"; transcript_source "ensembl"; transcript_biotype "lncRNA"; exon_id "ENSRNOE00000631310"; exon_version "2";
6	ensembl	exon	19901168	19901456	0	-	.	gene_id "ENSRNOG00000067538"; gene_version "2"; transcript_id "ENSRNOT00000169201"; transcript_version "1"; exon_number "1"; gene_name "LOC108351161"; gene_source "ensembl"; gene_biotype "lncRNA"; transcript_name "LOC108351161-205"; transcript_source "ensembl"; transcript_biotype "lncRNA"; exon_id "ENSRNOE00000631310"; exon_version "2"; tag "Ensembl_canonical";
6	ensembl	exon	19901168	19901456	0	-	.	gene_id "ENSRNOG00000067538"; gene_version "2"; transcript_id "ENSRNOT00000169149"; transcript_version "1"; exon_number "1"; gene_name "LOC108351161"; gene_source "ensembl"; gene_biotype "lncRNA"; transcript_name "LOC108351161-204"; transcript_source "ensembl"; transcript_biotype "lncRNA"; exon_id "ENSRNOE00000631310"; exon_version "2";
6	ensembl	exon	19901168	19901456	0	-	.	gene_id "ENSRNOG00000067538"; gene_version "2"; transcript_id "ENSRNOT00000102249"; transcript_version "2"; exon_number "1"; gene_name "LOC108351161"; gene_source "ensembl"; gene_biotype "lncRNA"; transcript_name "LOC108351161-201"; transcript_source "ensembl"; transcript_biotype "lncRNA"; exon_id "ENSRNOE00000631310"; exon_version "2";
6	ENSEMBL114_rn	exon	19901168	19901456	0.218510426833457	-	.	gene_id "ENSRNOG00000067538"; transcript_id "ENSRNOG00000067538_tx_12"; exon_id "6_19901168_19901456_-"; exonnum "1"; txlen "1253";
6	ENSEMBL114_rn	exon	19901168	19901456	0.450742462436845	-	.	gene_id "ENSRNOG00000067538"; transcript_id "ENSRNOG00000067538_tx_8"; exon_id "6_19901168_19901456_-"; exonnum "1"; txlen "1234";
6	sraer114_es	exon	19902295	19902588	0.00381893785726358	-	.	gene_id "sraer114_gene_51830"; transcript_id "sraer114_gene_51830_tx_1"; exon_id "6_19902295_19902588_-"; exonnum "3"; txlen "580";
6	sraer114_es	exon	19902295	19902588	0.00297094879987356	-	.	gene_id "sraer114_gene_51830"; transcript_id "sraer114_gene_51830_tx_2"; exon_id "6_19902295_19902588_-"; exonnum "4"; txlen "778";
6	sraer114_es	exon	19902295	19902588	0.0025872366887171	-	.	gene_id "sraer114_gene_51830"; transcript_id "sraer114_gene_51830_tx_3"; exon_id "6_19902295_19902588_-"; exonnum "4"; txlen "752";
6	sraer114_mid	exon	19903138	19903309	0.00297094879987356	-	.	gene_id "sraer114_gene_51830"; transcript_id "sraer114_gene_51830_tx_2"; exon_id "6_19903138_19903309_-"; exonnum "3"; txlen "778";
6	sraer114_mid	exon	19903138	19903309	0.0025872366887171	-	.	gene_id "sraer114_gene_51830"; transcript_id "sraer114_gene_51830_tx_3"; exon_id "6_19903138_19903309_-"; exonnum "3"; txlen "752";
6	sraer114_mid	exon	19904779	19904909	0.00381893785726358	-	.	gene_id "sraer114_gene_51830"; transcript_id "sraer114_gene_51830_tx_1"; exon_id "6_19904779_19904909_-"; exonnum "2"; txlen "580";
6	sraer114_mid	exon	19904779	19904909	0.00297094879987356	-	.	gene_id "sraer114_gene_51830"; transcript_id "sraer114_gene_51830_tx_2"; exon_id "6_19904779_19904909_-"; exonnum "2"; txlen "778";
6	sraer114_mid	exon	19904779	19904909	0.0025872366887171	-	.	gene_id "sraer114_gene_51830"; transcript_id "sraer114_gene_51830_tx_3"; exon_id "6_19904779_19904909_-"; exonnum "2"; txlen "752";
6	sraer114_ss	exon	19910508	19910662	0.00381893785726358	-	.	gene_id "sraer114_gene_51830"; transcript_id "sraer114_gene_51830_tx_1"; exon_id "6_19910508_19910662_-"; exonnum "1"; txlen "580";
6	sraer114_ss	exon	19910508	19910662	0.0025872366887171	-	.	gene_id "sraer114_gene_51830"; transcript_id "sraer114_gene_51830_tx_3"; exon_id "6_19910508_19910662_-"; exonnum "1"; txlen "752";
6	sraer114_ss	exon	19931164	19931344	0.00297094879987356	-	.	gene_id "sraer114_gene_51830"; transcript_id "sraer114_gene_51830_tx_2"; exon_id "6_19931164_19931344_-"; exonnum "1"; txlen "778";
6	ensembl	exon	19936323	19936407	0	-	.	gene_id "ENSRNOG00000091306"; gene_version "1"; transcript_id "ENSRNOT00000156628"; transcript_version "1"; exon_number "2"; gene_source "ensembl"; gene_biotype "lncRNA"; transcript_source "ensembl"; transcript_biotype "lncRNA"; exon_id "ENSRNOE00000787128"; exon_version "1";
6	ensembl	gene	19936323	19943092	0	-	.	gene_id "ENSRNOG00000091306"; gene_version "1"; gene_source "ensembl"; gene_biotype "lncRNA";
6	ensembl	transcript	19936323	19943092	0	-	.	gene_id "ENSRNOG00000091306"; gene_version "1"; transcript_id "ENSRNOT00000156628"; transcript_version "1"; gene_source "ensembl"; gene_biotype "lncRNA"; transcript_source "ensembl"; transcript_biotype "lncRNA";
6	ensembl	exon	19936349	19936407	0	-	.	gene_id "ENSRNOG00000091306"; gene_version "1"; transcript_id "ENSRNOT00000151737"; transcript_version "1"; exon_number "3"; gene_source "ensembl"; gene_biotype "lncRNA"; transcript_source "ensembl"; transcript_biotype "lncRNA"; exon_id "ENSRNOE00000705825"; exon_version "1";
6	ensembl	transcript	19936349	19943092	0	-	.	gene_id "ENSRNOG00000091306"; gene_version "1"; transcript_id "ENSRNOT00000151737"; transcript_version "1"; gene_source "ensembl"; gene_biotype "lncRNA"; transcript_source "ensembl"; transcript_biotype "lncRNA";
6	ensembl	exon	19936444	19936678	0	-	.	gene_id "ENSRNOG00000091306"; gene_version "1"; transcript_id "ENSRNOT00000150147"; transcript_version "1"; exon_number "2"; gene_source "ensembl"; gene_biotype "lncRNA"; transcript_source "ensembl"; transcript_biotype "lncRNA"; exon_id "ENSRNOE00000765928"; exon_version "1";
6	ensembl	transcript	19936444	19943092	0	-	.	gene_id "ENSRNOG00000091306"; gene_version "1"; transcript_id "ENSRNOT00000150147"; transcript_version "1"; gene_source "ensembl"; gene_biotype "lncRNA"; transcript_source "ensembl"; transcript_biotype "lncRNA";
6	ensembl	exon	19939329	19939540	0	-	.	gene_id "ENSRNOG00000091306"; gene_version "1"; transcript_id "ENSRNOT00000151737"; transcript_version "1"; exon_number "2"; gene_source "ensembl"; gene_biotype "lncRNA"; transcript_source "ensembl"; transcript_biotype "lncRNA"; exon_id "ENSRNOE00000712593"; exon_version "1";
6	ensembl	exon	19940132	19941128	0	-	.	gene_id "ENSRNOG00000091306"; gene_version "1"; transcript_id "ENSRNOT00000136721"; transcript_version "1"; exon_number "2"; gene_source "ensembl"; gene_biotype "lncRNA"; transcript_source "ensembl"; transcript_biotype "lncRNA"; exon_id "ENSRNOE00000695515"; exon_version "1"; tag "Ensembl_canonical";
6	ensembl	transcript	19940132	19943092	0	-	.	gene_id "ENSRNOG00000091306"; gene_version "1"; transcript_id "ENSRNOT00000136721"; transcript_version "1"; gene_source "ensembl"; gene_biotype "lncRNA"; transcript_source "ensembl"; transcript_biotype "lncRNA"; tag "Ensembl_canonical";
6	ensembl	exon	19942670	19943092	0	-	.	gene_id "ENSRNOG00000091306"; gene_version "1"; transcript_id "ENSRNOT00000156628"; transcript_version "1"; exon_number "1"; gene_source "ensembl"; gene_biotype "lncRNA"; transcript_source "ensembl"; transcript_biotype "lncRNA"; exon_id "ENSRNOE00000802493"; exon_version "1";
6	ensembl	exon	19942670	19943092	0	-	.	gene_id "ENSRNOG00000091306"; gene_version "1"; transcript_id "ENSRNOT00000151737"; transcript_version "1"; exon_number "1"; gene_source "ensembl"; gene_biotype "lncRNA"; transcript_source "ensembl"; transcript_biotype "lncRNA"; exon_id "ENSRNOE00000802493"; exon_version "1";
6	ensembl	exon	19942670	19943092	0	-	.	gene_id "ENSRNOG00000091306"; gene_version "1"; transcript_id "ENSRNOT00000150147"; transcript_version "1"; exon_number "1"; gene_source "ensembl"; gene_biotype "lncRNA"; transcript_source "ensembl"; transcript_biotype "lncRNA"; exon_id "ENSRNOE00000802493"; exon_version "1";
6	ensembl	exon	19942670	19943092	0	-	.	gene_id "ENSRNOG00000091306"; gene_version "1"; transcript_id "ENSRNOT00000136721"; transcript_version "1"; exon_number "1"; gene_source "ensembl"; gene_biotype "lncRNA"; transcript_source "ensembl"; transcript_biotype "lncRNA"; exon_id "ENSRNOE00000802493"; exon_version "1"; tag "Ensembl_canonical";
6	sraer114_es	exon	19945284	19945343	0.00423144986446721	-	.	gene_id "ENSRNOG00000077125"; transcript_id "ENSRNOG00000077125_tx_7"; exon_id "6_19945284_19945343_-"; exonnum "4"; txlen "727";
6	sraer114_mid	exon	19945803	19946025	0.00423144986446721	-	.	gene_id "ENSRNOG00000077125"; transcript_id "ENSRNOG00000077125_tx_7"; exon_id "6_19945803_19946025_-"; exonnum "3"; txlen "727";
6	ensembl	exon	19945819	19946025	0	-	.	gene_id "ENSRNOG00000077125"; gene_version "1"; transcript_id "ENSRNOT00000148580"; transcript_version "1"; exon_number "3"; gene_source "ensembl"; gene_biotype "lncRNA"; transcript_source "ensembl"; transcript_biotype "lncRNA"; exon_id "ENSRNOE00000811713"; exon_version "1"; tag "Ensembl_canonical";
6	ensembl	gene	19945819	19984817	0	-	.	gene_id "ENSRNOG00000077125"; gene_version "1"; gene_source "ensembl"; gene_biotype "lncRNA";
6	ensembl	transcript	19945819	19984817	0	-	.	gene_id "ENSRNOG00000077125"; gene_version "1"; transcript_id "ENSRNOT00000148580"; transcript_version "1"; gene_source "ensembl"; gene_biotype "lncRNA"; transcript_source "ensembl"; transcript_biotype "lncRNA"; tag "Ensembl_canonical";
6	sraer114_mid	exon	19948395	19948623	0.00423144986446721	-	.	gene_id "ENSRNOG00000077125"; transcript_id "ENSRNOG00000077125_tx_7"; exon_id "6_19948395_19948623_-"; exonnum "2"; txlen "727";
6	sraer114_ss	exon	19951085	19951299	0.00423144986446721	-	.	gene_id "ENSRNOG00000077125"; transcript_id "ENSRNOG00000077125_tx_7"; exon_id "6_19951085_19951299_-"; exonnum "1"; txlen "727";
6	sraer114_es	exon	19963259	19963389	0.0733817514166229	-	.	gene_id "ENSRNOG00000077125"; transcript_id "ENSRNOG00000077125_tx_2"; exon_id "6_19963259_19963389_-"; exonnum "2"; txlen "517";
6	ensembl	exon	19982249	19982312	0	-	.	gene_id "ENSRNOG00000077125"; gene_version "1"; transcript_id "ENSRNOT00000148580"; transcript_version "1"; exon_number "2"; gene_source "ensembl"; gene_biotype "lncRNA"; transcript_source "ensembl"; transcript_biotype "lncRNA"; exon_id "ENSRNOE00000718976"; exon_version "1"; tag "Ensembl_canonical";
6	ensembl	exon	19984732	19984817	0	-	.	gene_id "ENSRNOG00000077125"; gene_version "1"; transcript_id "ENSRNOT00000148580"; transcript_version "1"; exon_number "1"; gene_source "ensembl"; gene_biotype "lncRNA"; transcript_source "ensembl"; transcript_biotype "lncRNA"; exon_id "ENSRNOE00000613382"; exon_version "2"; tag "Ensembl_canonical";
6	sraer114_ss	exon	19993075	19993460	0.0733817514166229	-	.	gene_id "ENSRNOG00000077125"; transcript_id "ENSRNOG00000077125_tx_2"; exon_id "6_19993075_19993460_-"; exonnum "1"; txlen "517";
6	sraer114_es	exon	20010317	20010948	0.117227159567706	-	.	gene_id "ENSRNOG00000077125"; transcript_id "ENSRNOG00000077125_tx_1"; exon_id "6_20010317_20010948_-"; exonnum "3"; txlen "1486";
6	sraer114_es	exon	20010317	20010948	0.00481529724517826	-	.	gene_id "ENSRNOG00000077125"; transcript_id "ENSRNOG00000077125_tx_6"; exon_id "6_20010317_20010948_-"; exonnum "3"; txlen "849";
6	sraer114_mid	exon	20011828	20012565	0.117227159567706	-	.	gene_id "ENSRNOG00000077125"; transcript_id "ENSRNOG00000077125_tx_1"; exon_id "6_20011828_20012565_-"; exonnum "2"; txlen "1486";
6	sraer114_mid	exon	20012465	20012565	0.00481529724517826	-	.	gene_id "ENSRNOG00000077125"; transcript_id "ENSRNOG00000077125_tx_6"; exon_id "6_20012465_20012565_-"; exonnum "2"; txlen "849";
6	sraer114_ss	exon	20017319	20017434	0.117227159567706	-	.	gene_id "ENSRNOG00000077125"; transcript_id "ENSRNOG00000077125_tx_1"; exon_id "6_20017319_20017434_-"; exonnum "1"; txlen "1486";
6	sraer114_ss	exon	20017319	20017434	0.00481529724517826	-	.	gene_id "ENSRNOG00000077125"; transcript_id "ENSRNOG00000077125_tx_6"; exon_id "6_20017319_20017434_-"; exonnum "1"; txlen "849";
6	sraer114_es	exon	20083241	20083276	4.48241848923431	-	.	gene_id "sraer114_gene_53535"; transcript_id "sraer114_gene_53535_tx_1"; exon_id "6_20083241_20083276_-"; exonnum "2"; txlen "691";
6	sraer114_ss	exon	20083316	20083970	4.48241848923431	-	.	gene_id "sraer114_gene_53535"; transcript_id "sraer114_gene_53535_tx_1"; exon_id "6_20083316_20083970_-"; exonnum "1"; txlen "691";
6	sraer114_es	exon	20087714	20088006	0.132955282698387	-	.	gene_id "sraer114_gene_55130"; transcript_id "sraer114_gene_55130_tx_2"; exon_id "6_20087714_20088006_-"; exonnum "3"; txlen "531";
6	sraer114_mid	exon	20088246	20088346	0.132955282698387	-	.	gene_id "sraer114_gene_55130"; transcript_id "sraer114_gene_55130_tx_2"; exon_id "6_20088246_20088346_-"; exonnum "2"; txlen "531";
6	sraer114_mid	exon	20088879	20089015	0.132955282698387	-	.	gene_id "sraer114_gene_55130"; transcript_id "sraer114_gene_55130_tx_2"; exon_id "6_20088879_20089015_-"; exonnum "1"; txlen "531";
6	ensembl	stop_codon	20099843	20099845	0	-	0	gene_id "ENSRNOG00000090002"; gene_version "1"; transcript_id "ENSRNOT00000164588"; transcript_version "1"; exon_number "1"; gene_source "ensembl"; gene_biotype "protein_coding"; transcript_source "ensembl"; transcript_biotype "protein_coding"; tag "Ensembl_canonical";
6	ensembl	gene	20099843	20100205	0	-	.	gene_id "ENSRNOG00000090002"; gene_version "1"; gene_source "ensembl"; gene_biotype "protein_coding";
6	ensembl	transcript	20099843	20100205	0	-	.	gene_id "ENSRNOG00000090002"; gene_version "1"; transcript_id "ENSRNOT00000164588"; transcript_version "1"; gene_source "ensembl"; gene_biotype "protein_coding"; transcript_source "ensembl"; transcript_biotype "protein_coding"; tag "Ensembl_canonical";
6	ensembl	exon	20099843	20100205	0	-	.	gene_id "ENSRNOG00000090002"; gene_version "1"; transcript_id "ENSRNOT00000164588"; transcript_version "1"; exon_number "1"; gene_source "ensembl"; gene_biotype "protein_coding"; transcript_source "ensembl"; transcript_biotype "protein_coding"; exon_id "ENSRNOE00000764442"; exon_version "1"; tag "Ensembl_canonical";
6	ensembl	CDS	20099846	20100205	0	-	0	gene_id "ENSRNOG00000090002"; gene_version "1"; transcript_id "ENSRNOT00000164588"; transcript_version "1"; exon_number "1"; gene_source "ensembl"; gene_biotype "protein_coding"; transcript_source "ensembl"; transcript_biotype "protein_coding"; protein_id "ENSRNOP00000104825"; protein_version "1"; tag "Ensembl_canonical";
6	ensembl	start_codon	20100203	20100205	0	-	0	gene_id "ENSRNOG00000090002"; gene_version "1"; transcript_id "ENSRNOT00000164588"; transcript_version "1"; exon_number "1"; gene_source "ensembl"; gene_biotype "protein_coding"; transcript_source "ensembl"; transcript_biotype "protein_coding"; tag "Ensembl_canonical";
6	sraer114_mid	exon	20199673	20200287	0.0690745627526213	-	.	gene_id "sraer114_gene_46056"; transcript_id "sraer114_gene_46056_tx_4"; exon_id "6_20199673_20200287_-"; exonnum "2"; txlen "669";
6	sraer114_es	exon	20206471	20207169	0.212196075297599	-	.	gene_id "sraer114_gene_46056"; transcript_id "sraer114_gene_46056_tx_1"; exon_id "6_20206471_20207169_-"; exonnum "3"; txlen "1232";
6	sraer114_es	exon	20206471	20207169	0.00706776323858747	-	.	gene_id "sraer114_gene_46056"; transcript_id "sraer114_gene_46056_tx_8"; exon_id "6_20206471_20207169_-"; exonnum "2"; txlen "753";
6	sraer114_mid	exon	20211198	20211500	0.212196075297599	-	.	gene_id "sraer114_gene_46056"; transcript_id "sraer114_gene_46056_tx_1"; exon_id "6_20211198_20211500_-"; exonnum "2"; txlen "1232";
6	sraer114_mid	exon	20211447	20211500	0.0690745627526213	-	.	gene_id "sraer114_gene_46056"; transcript_id "sraer114_gene_46056_tx_4"; exon_id "6_20211447_20211500_-"; exonnum "1"; txlen "669";
6	sraer114_mid	exon	20211447	20211500	0.00706776323858747	-	.	gene_id "sraer114_gene_46056"; transcript_id "sraer114_gene_46056_tx_8"; exon_id "6_20211447_20211500_-"; exonnum "1"; txlen "753";
6	sraer114_ss	exon	20212055	20212284	0.212196075297599	-	.	gene_id "sraer114_gene_46056"; transcript_id "sraer114_gene_46056_tx_1"; exon_id "6_20212055_20212284_-"; exonnum "1"; txlen "1232";
6	sraer114_es	exon	20212650	20212774	0.00133382244085268	-	.	gene_id "sraer114_gene_46056"; transcript_id "sraer114_gene_46056_tx_10"; exon_id "6_20212650_20212774_-"; exonnum "5"; txlen "754";
6	sraer114_es	exon	20220088	20220427	0.210627896189583	-	.	gene_id "sraer114_gene_46056"; transcript_id "sraer114_gene_46056_tx_2"; exon_id "6_20220088_20220427_-"; exonnum "3"; txlen "883";
6	sraer114_es	exon	20220088	20220427	0.00738121383663745	-	.	gene_id "sraer114_gene_46056"; transcript_id "sraer114_gene_46056_tx_7"; exon_id "6_20220088_20220427_-"; exonnum "4"; txlen "861";
6	sraer114_es	exon	20220088	20220427	0.00171194319720023	-	.	gene_id "sraer114_gene_46056"; transcript_id "sraer114_gene_46056_tx_9"; exon_id "6_20220088_20220427_-"; exonnum "5"; txlen "969";
6	sraer114_mid	exon	20221146	20221334	0.00133382244085268	-	.	gene_id "sraer114_gene_46056"; transcript_id "sraer114_gene_46056_tx_10"; exon_id "6_20221146_20221334_-"; exonnum "4"; txlen "754";
6	sraer114_mid	exon	20221146	20221334	0.210627896189583	-	.	gene_id "sraer114_gene_46056"; transcript_id "sraer114_gene_46056_tx_2"; exon_id "6_20221146_20221334_-"; exonnum "2"; txlen "883";
6	sraer114_mid	exon	20221146	20221334	0.00738121383663745	-	.	gene_id "sraer114_gene_46056"; transcript_id "sraer114_gene_46056_tx_7"; exon_id "6_20221146_20221334_-"; exonnum "3"; txlen "861";
6	sraer114_mid	exon	20221146	20221334	0.00171194319720023	-	.	gene_id "sraer114_gene_46056"; transcript_id "sraer114_gene_46056_tx_9"; exon_id "6_20221146_20221334_-"; exonnum "4"; txlen "969";
6	sraer114_ss	exon	20222288	20222641	0.210627896189583	-	.	gene_id "sraer114_gene_46056"; transcript_id "sraer114_gene_46056_tx_2"; exon_id "6_20222288_20222641_-"; exonnum "1"; txlen "883";
6	sraer114_es	exon	20226145	20226265	0.0107632029954542	-	.	gene_id "sraer114_gene_46056"; transcript_id "sraer114_gene_46056_tx_5"; exon_id "6_20226145_20226265_-"; exonnum "4"; txlen "561";
6	sraer114_mid	exon	20227813	20227920	0.00133382244085268	-	.	gene_id "sraer114_gene_46056"; transcript_id "sraer114_gene_46056_tx_10"; exon_id "6_20227813_20227920_-"; exonnum "3"; txlen "754";
6	sraer114_mid	exon	20227813	20227920	0.0107632029954542	-	.	gene_id "sraer114_gene_46056"; transcript_id "sraer114_gene_46056_tx_5"; exon_id "6_20227813_20227920_-"; exonnum "3"; txlen "561";
6	sraer114_mid	exon	20227813	20227920	0.00171194319720023	-	.	gene_id "sraer114_gene_46056"; transcript_id "sraer114_gene_46056_tx_9"; exon_id "6_20227813_20227920_-"; exonnum "3"; txlen "969";
6	sraer114_mid	exon	20228428	20228671	0.00133382244085268	-	.	gene_id "sraer114_gene_46056"; transcript_id "sraer114_gene_46056_tx_10"; exon_id "6_20228428_20228671_-"; exonnum "2"; txlen "754";
6	sraer114_mid	exon	20228428	20228671	0.0107632029954542	-	.	gene_id "sraer114_gene_46056"; transcript_id "sraer114_gene_46056_tx_5"; exon_id "6_20228428_20228671_-"; exonnum "2"; txlen "561";
6	sraer114_mid	exon	20228428	20228671	0.00738121383663745	-	.	gene_id "sraer114_gene_46056"; transcript_id "sraer114_gene_46056_tx_7"; exon_id "6_20228428_20228671_-"; exonnum "2"; txlen "861";
6	sraer114_mid	exon	20228428	20228671	0.00171194319720023	-	.	gene_id "sraer114_gene_46056"; transcript_id "sraer114_gene_46056_tx_9"; exon_id "6_20228428_20228671_-"; exonnum "2"; txlen "969";
6	sraer114_ss	exon	20229860	20229947	0.00133382244085268	-	.	gene_id "sraer114_gene_46056"; transcript_id "sraer114_gene_46056_tx_10"; exon_id "6_20229860_20229947_-"; exonnum "1"; txlen "754";
6	sraer114_ss	exon	20229860	20229947	0.0107632029954542	-	.	gene_id "sraer114_gene_46056"; transcript_id "sraer114_gene_46056_tx_5"; exon_id "6_20229860_20229947_-"; exonnum "1"; txlen "561";
6	sraer114_ss	exon	20229860	20229947	0.00738121383663745	-	.	gene_id "sraer114_gene_46056"; transcript_id "sraer114_gene_46056_tx_7"; exon_id "6_20229860_20229947_-"; exonnum "1"; txlen "861";
6	sraer114_ss	exon	20229860	20229947	0.00171194319720023	-	.	gene_id "sraer114_gene_46056"; transcript_id "sraer114_gene_46056_tx_9"; exon_id "6_20229860_20229947_-"; exonnum "1"; txlen "969";
6	sraer114_es	exon	20246260	20246864	0.0200586964915283	-	.	gene_id "sraer114_gene_58722"; transcript_id "sraer114_gene_58722_tx_1"; exon_id "6_20246260_20246864_-"; exonnum "3"; txlen "871";
6	sraer114_mid	exon	20248838	20248961	0.0200586964915283	-	.	gene_id "sraer114_gene_58722"; transcript_id "sraer114_gene_58722_tx_1"; exon_id "6_20248838_20248961_-"; exonnum "2"; txlen "871";
6	sraer114_ss	exon	20250340	20250481	0.0200586964915283	-	.	gene_id "sraer114_gene_58722"; transcript_id "sraer114_gene_58722_tx_1"; exon_id "6_20250340_20250481_-"; exonnum "1"; txlen "871";
6	sraer114_es	exon	20261162	20261595	0.00109850047679864	-	.	gene_id "sraer114_gene_46057"; transcript_id "sraer114_gene_46057_tx_1"; exon_id "6_20261162_20261595_-"; exonnum "3"; txlen "1109";
6	sraer114_es	exon	20261162	20261595	0.000929500403445003	-	.	gene_id "sraer114_gene_46057"; transcript_id "sraer114_gene_46057_tx_2"; exon_id "6_20261162_20261595_-"; exonnum "4"; txlen "1247";
6	sraer114_mid	exon	20262120	20262276	0.00109850047679864	-	.	gene_id "sraer114_gene_46057"; transcript_id "sraer114_gene_46057_tx_1"; exon_id "6_20262120_20262276_-"; exonnum "2"; txlen "1109";
6	sraer114_mid	exon	20262120	20262276	0.000929500403445003	-	.	gene_id "sraer114_gene_46057"; transcript_id "sraer114_gene_46057_tx_2"; exon_id "6_20262120_20262276_-"; exonnum "3"; txlen "1247";
6	sraer114_mid	exon	20267271	20267408	0.000929500403445003	-	.	gene_id "sraer114_gene_46057"; transcript_id "sraer114_gene_46057_tx_2"; exon_id "6_20267271_20267408_-"; exonnum "2"; txlen "1247";
6	sraer114_ss	exon	20268388	20268905	0.00109850047679864	-	.	gene_id "sraer114_gene_46057"; transcript_id "sraer114_gene_46057_tx_1"; exon_id "6_20268388_20268905_-"; exonnum "1"; txlen "1109";
6	sraer114_ss	exon	20268388	20268905	0.000929500403445003	-	.	gene_id "sraer114_gene_46057"; transcript_id "sraer114_gene_46057_tx_2"; exon_id "6_20268388_20268905_-"; exonnum "1"; txlen "1247";
6	ensembl	three_prime_utr	20311451	20311892	0	-	.	gene_id "ENSRNOG00000007061"; gene_version "7"; transcript_id "ENSRNOT00000170453"; transcript_version "1"; gene_name "Arhgef33"; gene_source "ensembl"; gene_biotype "protein_coding"; transcript_name "Arhgef33-207"; transcript_source "ensembl"; transcript_biotype "protein_coding";
6	ensembl	exon	20311451	20311947	0	-	.	gene_id "ENSRNOG00000007061"; gene_version "7"; transcript_id "ENSRNOT00000170453"; transcript_version "1"; exon_number "18"; gene_name "Arhgef33"; gene_source "ensembl"; gene_biotype "protein_coding"; transcript_name "Arhgef33-207"; transcript_source "ensembl"; transcript_biotype "protein_coding"; exon_id "ENSRNOE00000688886"; exon_version "1";
6	ensembl	transcript	20311451	20461993	0	-	.	gene_id "ENSRNOG00000007061"; gene_version "7"; transcript_id "ENSRNOT00000170453"; transcript_version "1"; gene_name "Arhgef33"; gene_source "ensembl"; gene_biotype "protein_coding"; transcript_name "Arhgef33-207"; transcript_source "ensembl"; transcript_biotype "protein_coding";
6	ensembl	gene	20311451	20466319	0	-	.	gene_id "ENSRNOG00000007061"; gene_version "7"; gene_name "Arhgef33"; gene_source "ensembl"; gene_biotype "protein_coding";
6	ensembl	stop_codon	20311893	20311895	0	-	0	gene_id "ENSRNOG00000007061"; gene_version "7"; transcript_id "ENSRNOT00000170453"; transcript_version "1"; exon_number "18"; gene_name "Arhgef33"; gene_source "ensembl"; gene_biotype "protein_coding"; transcript_name "Arhgef33-207"; transcript_source "ensembl"; transcript_biotype "protein_coding";
6	ensembl	CDS	20311896	20311947	0	-	1	gene_id "ENSRNOG00000007061"; gene_version "7"; transcript_id "ENSRNOT00000170453"; transcript_version "1"; exon_number "18"; gene_name "Arhgef33"; gene_source "ensembl"; gene_biotype "protein_coding"; transcript_name "Arhgef33-207"; transcript_source "ensembl"; transcript_biotype "protein_coding"; protein_id "ENSRNOP00000108274"; protein_version "1";
6	ensembl	three_prime_utr	20335134	20335210	0	-	.	gene_id "ENSRNOG00000007061"; gene_version "7"; transcript_id "ENSRNOT00000108277"; transcript_version "2"; gene_name "Arhgef33"; gene_source "ensembl"; gene_biotype "protein_coding"; transcript_name "Arhgef33-203"; transcript_source "ensembl"; transcript_biotype "protein_coding";
6	ensembl	exon	20335134	20335289	0	-	.	gene_id "ENSRNOG00000007061"; gene_version "7"; transcript_id "ENSRNOT00000108277"; transcript_version "2"; exon_number "18"; gene_name "Arhgef33"; gene_source "ensembl"; gene_biotype "protein_coding"; transcript_name "Arhgef33-203"; transcript_source "ensembl"; transcript_biotype "protein_coding"; exon_id "ENSRNOE00000658787"; exon_version "1";
6	ENSEMBL114_rn	exon	20335134	20335289	0.175653689083828	-	.	gene_id "ENSRNOG00000007061"; transcript_id "ENSRNOG00000007061_tx_20"; exon_id "6_20335134_20335289_-"; exonnum "17"; txlen "2825";
6	ENSEMBL114_rn	exon	20335134	20335289	0.175653689083828	-	.	gene_id "ENSRNOG00000007061"; transcript_id "ENSRNOG00000007061_tx_21"; exon_id "6_20335134_20335289_-"; exonnum "18"; txlen "2897";
6	ENSEMBL114_rn	exon	20335134	20335289	1.14967757654465	-	.	gene_id "ENSRNOG00000007061"; transcript_id "ENSRNOG00000007061_tx_5"; exon_id "6_20335134_20335289_-"; exonnum "17"; txlen "2834";
6	ENSEMBL114_rn	exon	20335134	20335289	1.14967757654465	-	.	gene_id "ENSRNOG00000007061"; transcript_id "ENSRNOG00000007061_tx_6"; exon_id "6_20335134_20335289_-"; exonnum "18"; txlen "2906";
6	ensembl	transcript	20335134	20466319	0	-	.	gene_id "ENSRNOG00000007061"; gene_version "7"; transcript_id "ENSRNOT00000108277"; transcript_version "2"; gene_name "Arhgef33"; gene_source "ensembl"; gene_biotype "protein_coding"; transcript_name "Arhgef33-203"; transcript_source "ensembl"; transcript_biotype "protein_coding";
6	ensembl	stop_codon	20335211	20335213	0	-	0	gene_id "ENSRNOG00000007061"; gene_version "7"; transcript_id "ENSRNOT00000108277"; transcript_version "2"; exon_number "18"; gene_name "Arhgef33"; gene_source "ensembl"; gene_biotype "protein_coding"; transcript_name "Arhgef33-203"; transcript_source "ensembl"; transcript_biotype "protein_coding";
6	ensembl	CDS	20335214	20335289	0	-	1	gene_id "ENSRNOG00000007061"; gene_version "7"; transcript_id "ENSRNOT00000108277"; transcript_version "2"; exon_number "18"; gene_name "Arhgef33"; gene_source "ensembl"; gene_biotype "protein_coding"; transcript_name "Arhgef33-203"; transcript_source "ensembl"; transcript_biotype "protein_coding"; protein_id "ENSRNOP00000081806"; protein_version "2";
6	sraer114_es	exon	20371143	20371556	7.62702562547619	-	.	gene_id "ENSRNOG00000007061"; transcript_id "ENSRNOG00000007061_tx_1"; exon_id "6_20371143_20371556_-"; exonnum "18"; txlen "3164";
6	sraer114_es	exon	20371143	20371556	0.4009355529961	-	.	gene_id "ENSRNOG00000007061"; transcript_id "ENSRNOG00000007061_tx_10"; exon_id "6_20371143_20371556_-"; exonnum "18"; txlen "3158";
6	sraer114_es	exon	20371143	20371556	6.13356400477495	-	.	gene_id "ENSRNOG00000007061"; transcript_id "ENSRNOG00000007061_tx_2"; exon_id "6_20371143_20371556_-"; exonnum "17"; txlen "3092";
6	sraer114_es	exon	20371143	20371556	0.0691248014289296	-	.	gene_id "ENSRNOG00000007061"; transcript_id "ENSRNOG00000007061_tx_26"; exon_id "6_20371143_20371556_-"; exonnum "18"; txlen "3201";
6	sraer114_es	exon	20371143	20371556	2.874560895265	-	.	gene_id "ENSRNOG00000007061"; transcript_id "ENSRNOG00000007061_tx_3"; exon_id "6_20371143_20371556_-"; exonnum "19"; txlen "3239";
6	sraer114_es	exon	20371143	20371556	2.87030686463354	-	.	gene_id "ENSRNOG00000007061"; transcript_id "ENSRNOG00000007061_tx_4"; exon_id "6_20371143_20371556_-"; exonnum "18"; txlen "3167";
6	sraer114_es	exon	20371143	20371556	1.14357507906082	-	.	gene_id "ENSRNOG00000007061"; transcript_id "ENSRNOG00000007061_tx_7"; exon_id "6_20371143_20371556_-"; exonnum "18"; txlen "3155";
6	sraer114_es	exon	20371143	20371556	0.965996198080748	-	.	gene_id "ENSRNOG00000007061"; transcript_id "ENSRNOG00000007061_tx_8"; exon_id "6_20371143_20371556_-"; exonnum "17"; txlen "3083";
6	sraer114_es	exon	20371143	20371556	0.406677510511773	-	.	gene_id "ENSRNOG00000007061"; transcript_id "ENSRNOG00000007061_tx_9"; exon_id "6_20371143_20371556_-"; exonnum "19"; txlen "3230";
6	ensembl	three_prime_utr	20371165	20371556	0	-	.	gene_id "ENSRNOG00000007061"; gene_version "7"; transcript_id "ENSRNOT00000112916"; transcript_version "2"; gene_name "Arhgef33"; gene_source "ensembl"; gene_biotype "protein_coding"; transcript_name "Arhgef33-204"; transcript_source "ensembl"; transcript_biotype "protein_coding";
6	ensembl	exon	20371165	20371563	0	-	.	gene_id "ENSRNOG00000007061"; gene_version "7"; transcript_id "ENSRNOT00000112916"; transcript_version "2"; exon_number "18"; gene_name "Arhgef33"; gene_source "ensembl"; gene_biotype "protein_coding"; transcript_name "Arhgef33-204"; transcript_source "ensembl"; transcript_biotype "protein_coding"; exon_id "ENSRNOE00000644169"; exon_version "2";
6	ensembl	transcript	20371165	20461993	0	-	.	gene_id "ENSRNOG00000007061"; gene_version "7"; transcript_id "ENSRNOT00000112916"; transcript_version "2"; gene_name "Arhgef33"; gene_source "ensembl"; gene_biotype "protein_coding"; transcript_name "Arhgef33-204"; transcript_source "ensembl"; transcript_biotype "protein_coding";
6	ensembl	stop_codon	20371557	20371559	0	-	0	gene_id "ENSRNOG00000007061"; gene_version "7"; transcript_id "ENSRNOT00000112916"; transcript_version "2"; exon_number "18"; gene_name "Arhgef33"; gene_source "ensembl"; gene_biotype "protein_coding"; transcript_name "Arhgef33-204"; transcript_source "ensembl"; transcript_biotype "protein_coding";
6	ensembl	CDS	20371560	20371563	0	-	1	gene_id "ENSRNOG00000007061"; gene_version "7"; transcript_id "ENSRNOT00000112916"; transcript_version "2"; exon_number "18"; gene_name "Arhgef33"; gene_source "ensembl"; gene_biotype "protein_coding"; transcript_name "Arhgef33-204"; transcript_source "ensembl"; transcript_biotype "protein_coding"; protein_id "ENSRNOP00000081545"; protein_version "2";
6	sraer114_es	exon	20372031	20372170	0.267292862579471	-	.	gene_id "ENSRNOG00000007061"; transcript_id "ENSRNOG00000007061_tx_13"; exon_id "6_20372031_20372170_-"; exonnum "19"; txlen "2965";
6	sraer114_es	exon	20372031	20372170	0.267292862579471	-	.	gene_id "ENSRNOG00000007061"; transcript_id "ENSRNOG00000007061_tx_14"; exon_id "6_20372031_20372170_-"; exonnum "18"; txlen "2893";
6	sraer114_es	exon	20372031	20372170	0.142279674398609	-	.	gene_id "ENSRNOG00000007061"; transcript_id "ENSRNOG00000007061_tx_22"; exon_id "6_20372031_20372170_-"; exonnum "19"; txlen "2956";
6	sraer114_es	exon	20372031	20372170	0.142279674398609	-	.	gene_id "ENSRNOG00000007061"; transcript_id "ENSRNOG00000007061_tx_23"; exon_id "6_20372031_20372170_-"; exonnum "18"; txlen "2884";
6	sraer114_es	exon	20372071	20372376	0.0772921404886395	-	.	gene_id "ENSRNOG00000007061"; transcript_id "ENSRNOG00000007061_tx_24"; exon_id "6_20372071_20372376_-"; exonnum "19"; txlen "3131";
6	sraer114_es	exon	20372071	20372376	0.0772921404886395	-	.	gene_id "ENSRNOG00000007061"; transcript_id "ENSRNOG00000007061_tx_25"; exon_id "6_20372071_20372376_-"; exonnum "18"; txlen "3059";
6	ensembl	three_prime_utr	20373270	20373292	0	-	.	gene_id "ENSRNOG00000007061"; gene_version "7"; transcript_id "ENSRNOT00000061980"; transcript_version "6"; gene_name "Arhgef33"; gene_source "ensembl"; gene_biotype "protein_coding"; transcript_name "Arhgef33-201"; transcript_source "ensembl"; transcript_biotype "protein_coding";
6	ensembl	three_prime_utr	20373270	20373292	0	-	.	gene_id "ENSRNOG00000007061"; gene_version "7"; transcript_id "ENSRNOT00000094637"; transcript_version "2"; gene_name "Arhgef33"; gene_source "ensembl"; gene_biotype "protein_coding"; transcript_name "Arhgef33-202"; transcript_source "ensembl"; transcript_biotype "protein_coding";
6	ensembl	exon	20373270	20373344	0	-	.	gene_id "ENSRNOG00000007061"; gene_version "7"; transcript_id "ENSRNOT00000061980"; transcript_version "6"; exon_number "16"; gene_name "Arhgef33"; gene_source "ensembl"; gene_biotype "protein_coding"; transcript_name "Arhgef33-201"; transcript_source "ensembl"; transcript_biotype "protein_coding"; exon_id "ENSRNOE00000429280"; exon_version "2";
6	ensembl	exon	20373270	20373344	0	-	.	gene_id "ENSRNOG00000007061"; gene_version "7"; transcript_id "ENSRNOT00000094637"; transcript_version "2"; exon_number "18"; gene_name "Arhgef33"; gene_source "ensembl"; gene_biotype "protein_coding"; transcript_name "Arhgef33-202"; transcript_source "ensembl"; transcript_biotype "protein_coding"; exon_id "ENSRNOE00000429280"; exon_version "2";
6	ENSEMBL114_rn	exon	20373270	20373344	0.4009355529961	-	.	gene_id "ENSRNOG00000007061"; transcript_id "ENSRNOG00000007061_tx_10"; exon_id "6_20373270_20373344_-"; exonnum "17"; txlen "3158";
6	ENSEMBL114_rn	exon	20373270	20373344	0.267292862579471	-	.	gene_id "ENSRNOG00000007061"; transcript_id "ENSRNOG00000007061_tx_13"; exon_id "6_20373270_20373344_-"; exonnum "18"; txlen "2965";
6	ENSEMBL114_rn	exon	20373270	20373344	0.267292862579471	-	.	gene_id "ENSRNOG00000007061"; transcript_id "ENSRNOG00000007061_tx_14"; exon_id "6_20373270_20373344_-"; exonnum "17"; txlen "2893";
6	ENSEMBL114_rn	exon	20373270	20373344	0.142279674398609	-	.	gene_id "ENSRNOG00000007061"; transcript_id "ENSRNOG00000007061_tx_22"; exon_id "6_20373270_20373344_-"; exonnum "18"; txlen "2956";
6	ENSEMBL114_rn	exon	20373270	20373344	0.142279674398609	-	.	gene_id "ENSRNOG00000007061"; transcript_id "ENSRNOG00000007061_tx_23"; exon_id "6_20373270_20373344_-"; exonnum "17"; txlen "2884";
6	ENSEMBL114_rn	exon	20373270	20373344	0.0772921404886395	-	.	gene_id "ENSRNOG00000007061"; transcript_id "ENSRNOG00000007061_tx_24"; exon_id "6_20373270_20373344_-"; exonnum "18"; txlen "3131";
6	ENSEMBL114_rn	exon	20373270	20373344	0.0772921404886395	-	.	gene_id "ENSRNOG00000007061"; transcript_id "ENSRNOG00000007061_tx_25"; exon_id "6_20373270_20373344_-"; exonnum "17"; txlen "3059";
6	ENSEMBL114_rn	exon	20373270	20373344	2.874560895265	-	.	gene_id "ENSRNOG00000007061"; transcript_id "ENSRNOG00000007061_tx_3"; exon_id "6_20373270_20373344_-"; exonnum "18"; txlen "3239";
6	ENSEMBL114_rn	exon	20373270	20373344	2.87030686463354	-	.	gene_id "ENSRNOG00000007061"; transcript_id "ENSRNOG00000007061_tx_4"; exon_id "6_20373270_20373344_-"; exonnum "17"; txlen "3167";
6	ENSEMBL114_rn	exon	20373270	20373344	0.406677510511773	-	.	gene_id "ENSRNOG00000007061"; transcript_id "ENSRNOG00000007061_tx_9"; exon_id "6_20373270_20373344_-"; exonnum "18"; txlen "3230";
6	ensembl	transcript	20373270	20430924	0	-	.	gene_id "ENSRNOG00000007061"; gene_version "7"; transcript_id "ENSRNOT00000061980"; transcript_version "6"; gene_name "Arhgef33"; gene_source "ensembl"; gene_biotype "protein_coding"; transcript_name "Arhgef33-201"; transcript_source "ensembl"; transcript_biotype "protein_coding";
6	ensembl	transcript	20373270	20461993	0	-	.	gene_id "ENSRNOG00000007061"; gene_version "7"; transcript_id "ENSRNOT00000094637"; transcript_version "2"; gene_name "Arhgef33"; gene_source "ensembl"; gene_biotype "protein_coding"; transcript_name "Arhgef33-202"; transcript_source "ensembl"; transcript_biotype "protein_coding";
6	ensembl	stop_codon	20373293	20373295	0	-	0	gene_id "ENSRNOG00000007061"; gene_version "7"; transcript_id "ENSRNOT00000061980"; transcript_version "6"; exon_number "16"; gene_name "Arhgef33"; gene_source "ensembl"; gene_biotype "protein_coding"; transcript_name "Arhgef33-201"; transcript_source "ensembl"; transcript_biotype "protein_coding";
6	ensembl	stop_codon	20373293	20373295	0	-	0	gene_id "ENSRNOG00000007061"; gene_version "7"; transcript_id "ENSRNOT00000094637"; transcript_version "2"; exon_number "18"; gene_name "Arhgef33"; gene_source "ensembl"; gene_biotype "protein_coding"; transcript_name "Arhgef33-202"; transcript_source "ensembl"; transcript_biotype "protein_coding";
6	ensembl	CDS	20373296	20373344	0	-	1	gene_id "ENSRNOG00000007061"; gene_version "7"; transcript_id "ENSRNOT00000061980"; transcript_version "6"; exon_number "16"; gene_name "Arhgef33"; gene_source "ensembl"; gene_biotype "protein_coding"; transcript_name "Arhgef33-201"; transcript_source "ensembl"; transcript_biotype "protein_coding"; protein_id "ENSRNOP00000062181"; protein_version "4";
6	ensembl	CDS	20373296	20373344	0	-	1	gene_id "ENSRNOG00000007061"; gene_version "7"; transcript_id "ENSRNOT00000094637"; transcript_version "2"; exon_number "18"; gene_name "Arhgef33"; gene_source "ensembl"; gene_biotype "protein_coding"; transcript_name "Arhgef33-202"; transcript_source "ensembl"; transcript_biotype "protein_coding"; protein_id "ENSRNOP00000082755"; protein_version "2";
6	ensembl	three_prime_utr	20374317	20375317	0	-	.	gene_id "ENSRNOG00000007061"; gene_version "7"; transcript_id "ENSRNOT00000146607"; transcript_version "1"; gene_name "Arhgef33"; gene_source "ensembl"; gene_biotype "protein_coding"; transcript_name "Arhgef33-205"; transcript_source "ensembl"; transcript_biotype "protein_coding"; tag "Ensembl_canonical";
6	ensembl	exon	20374317	20375426	0	-	.	gene_id "ENSRNOG00000007061"; gene_version "7"; transcript_id "ENSRNOT00000146607"; transcript_version "1"; exon_number "18"; gene_name "Arhgef33"; gene_source "ensembl"; gene_biotype "protein_coding"; transcript_name "Arhgef33-205"; transcript_source "ensembl"; transcript_biotype "protein_coding"; exon_id "ENSRNOE00000754440"; exon_version "1"; tag "Ensembl_canonical";
6	ENSEMBL114_rn	exon	20374317	20375426	0.274785733962672	-	.	gene_id "ENSRNOG00000007061"; transcript_id "ENSRNOG00000007061_tx_11"; exon_id "6_20374317_20375426_-"; exonnum "18"; txlen "3851";
6	ENSEMBL114_rn	exon	20374317	20375426	0.271932660900129	-	.	gene_id "ENSRNOG00000007061"; transcript_id "ENSRNOG00000007061_tx_12"; exon_id "6_20374317_20375426_-"; exonnum "18"; txlen "3860";
6	ENSEMBL114_rn	exon	20374317	20375426	0.255661558006185	-	.	gene_id "ENSRNOG00000007061"; transcript_id "ENSRNOG00000007061_tx_15"; exon_id "6_20374317_20375426_-"; exonnum "17"; txlen "3779";
6	ENSEMBL114_rn	exon	20374317	20375426	0.252808484943643	-	.	gene_id "ENSRNOG00000007061"; transcript_id "ENSRNOG00000007061_tx_16"; exon_id "6_20374317_20375426_-"; exonnum "17"; txlen "3788";
6	ensembl	transcript	20374317	20461993	0	-	.	gene_id "ENSRNOG00000007061"; gene_version "7"; transcript_id "ENSRNOT00000146607"; transcript_version "1"; gene_name "Arhgef33"; gene_source "ensembl"; gene_biotype "protein_coding"; transcript_name "Arhgef33-205"; transcript_source "ensembl"; transcript_biotype "protein_coding"; tag "Ensembl_canonical";
6	ensembl	stop_codon	20375318	20375320	0	-	0	gene_id "ENSRNOG00000007061"; gene_version "7"; transcript_id "ENSRNOT00000146607"; transcript_version "1"; exon_number "18"; gene_name "Arhgef33"; gene_source "ensembl"; gene_biotype "protein_coding"; transcript_name "Arhgef33-205"; transcript_source "ensembl"; transcript_biotype "protein_coding"; tag "Ensembl_canonical";
6	ensembl	CDS	20375321	20375426	0	-	1	gene_id "ENSRNOG00000007061"; gene_version "7"; transcript_id "ENSRNOT00000146607"; transcript_version "1"; exon_number "18"; gene_name "Arhgef33"; gene_source "ensembl"; gene_biotype "protein_coding"; transcript_name "Arhgef33-205"; transcript_source "ensembl"; transcript_biotype "protein_coding"; protein_id "ENSRNOP00000105305"; protein_version "1"; tag "Ensembl_canonical";
6	ensembl	three_prime_utr	20377239	20377636	0	-	.	gene_id "ENSRNOG00000007061"; gene_version "7"; transcript_id "ENSRNOT00000160134"; transcript_version "1"; gene_name "Arhgef33"; gene_source "ensembl"; gene_biotype "protein_coding"; transcript_name "Arhgef33-206"; transcript_source "ensembl"; transcript_biotype "protein_coding";
6	ensembl	exon	20377239	20377679	0	-	.	gene_id "ENSRNOG00000007061"; gene_version "7"; transcript_id "ENSRNOT00000160134"; transcript_version "1"; exon_number "18"; gene_name "Arhgef33"; gene_source "ensembl"; gene_biotype "protein_coding"; transcript_name "Arhgef33-206"; transcript_source "ensembl"; transcript_biotype "protein_coding"; exon_id "ENSRNOE00000765715"; exon_version "1";
6	ENSEMBL114_rn	exon	20377239	20377679	0.0651562095192778	-	.	gene_id "ENSRNOG00000007061"; transcript_id "ENSRNOG00000007061_tx_27"; exon_id "6_20377239_20377679_-"; exonnum "18"; txlen "3182";
6	ENSEMBL114_rn	exon	20377239	20377679	0.0651562095192778	-	.	gene_id "ENSRNOG00000007061"; transcript_id "ENSRNOG00000007061_tx_28"; exon_id "6_20377239_20377679_-"; exonnum "18"; txlen "3191";
6	ensembl	transcript	20377239	20461993	0	-	.	gene_id "ENSRNOG00000007061"; gene_version "7"; transcript_id "ENSRNOT00000160134"; transcript_version "1"; gene_name "Arhgef33"; gene_source "ensembl"; gene_biotype "protein_coding"; transcript_name "Arhgef33-206"; transcript_source "ensembl"; transcript_biotype "protein_coding";
6	ensembl	stop_codon	20377637	20377639	0	-	0	gene_id "ENSRNOG00000007061"; gene_version "7"; transcript_id "ENSRNOT00000160134"; transcript_version "1"; exon_number "18"; gene_name "Arhgef33"; gene_source "ensembl"; gene_biotype "protein_coding"; transcript_name "Arhgef33-206"; transcript_source "ensembl"; transcript_biotype "protein_coding";
6	ensembl	CDS	20377640	20377679	0	-	1	gene_id "ENSRNOG00000007061"; gene_version "7"; transcript_id "ENSRNOT00000160134"; transcript_version "1"; exon_number "18"; gene_name "Arhgef33"; gene_source "ensembl"; gene_biotype "protein_coding"; transcript_name "Arhgef33-206"; transcript_source "ensembl"; transcript_biotype "protein_coding"; protein_id "ENSRNOP00000102616"; protein_version "1";
6	ensembl	exon	20378626	20378765	0	-	.	gene_id "ENSRNOG00000007061"; gene_version "7"; transcript_id "ENSRNOT00000061980"; transcript_version "6"; exon_number "15"; gene_name "Arhgef33"; gene_source "ensembl"; gene_biotype "protein_coding"; transcript_name "Arhgef33-201"; transcript_source "ensembl"; transcript_biotype "protein_coding"; exon_id "ENSRNOE00000442559"; exon_version "1";
6	ensembl	CDS	20378626	20378765	0	-	0	gene_id "ENSRNOG00000007061"; gene_version "7"; transcript_id "ENSRNOT00000061980"; transcript_version "6"; exon_number "15"; gene_name "Arhgef33"; gene_source "ensembl"; gene_biotype "protein_coding"; transcript_name "Arhgef33-201"; transcript_source "ensembl"; transcript_biotype "protein_coding"; protein_id "ENSRNOP00000062181"; protein_version "4";
6	ensembl	exon	20378626	20378765	0	-	.	gene_id "ENSRNOG00000007061"; gene_version "7"; transcript_id "ENSRNOT00000160134"; transcript_version "1"; exon_number "17"; gene_name "Arhgef33"; gene_source "ensembl"; gene_biotype "protein_coding"; transcript_name "Arhgef33-206"; transcript_source "ensembl"; transcript_biotype "protein_coding"; exon_id "ENSRNOE00000442559"; exon_version "1";
6	ensembl	CDS	20378626	20378765	0	-	0	gene_id "ENSRNOG00000007061"; gene_version "7"; transcript_id "ENSRNOT00000160134"; transcript_version "1"; exon_number "17"; gene_name "Arhgef33"; gene_source "ensembl"; gene_biotype "protein_coding"; transcript_name "Arhgef33-206"; transcript_source "ensembl"; transcript_biotype "protein_coding"; protein_id "ENSRNOP00000102616"; protein_version "1";
6	ensembl	exon	20378626	20378765	0	-	.	gene_id "ENSRNOG00000007061"; gene_version "7"; transcript_id "ENSRNOT00000146607"; transcript_version "1"; exon_number "17"; gene_name "Arhgef33"; gene_source "ensembl"; gene_biotype "protein_coding"; transcript_name "Arhgef33-205"; transcript_source "ensembl"; transcript_biotype "protein_coding"; exon_id "ENSRNOE00000442559"; exon_version "1"; tag "Ensembl_canonical";
6	ensembl	CDS	20378626	20378765	0	-	0	gene_id "ENSRNOG00000007061"; gene_version "7"; transcript_id "ENSRNOT00000146607"; transcript_version "1"; exon_number "17"; gene_name "Arhgef33"; gene_source "ensembl"; gene_biotype "protein_coding"; transcript_name "Arhgef33-205"; transcript_source "ensembl"; transcript_biotype "protein_coding"; protein_id "ENSRNOP00000105305"; protein_version "1"; tag "Ensembl_canonical";
6	ensembl	exon	20378626	20378765	0	-	.	gene_id "ENSRNOG00000007061"; gene_version "7"; transcript_id "ENSRNOT00000094637"; transcript_version "2"; exon_number "17"; gene_name "Arhgef33"; gene_source "ensembl"; gene_biotype "protein_coding"; transcript_name "Arhgef33-202"; transcript_source "ensembl"; transcript_biotype "protein_coding"; exon_id "ENSRNOE00000442559"; exon_version "1";
6	ensembl	CDS	20378626	20378765	0	-	0	gene_id "ENSRNOG00000007061"; gene_version "7"; transcript_id "ENSRNOT00000094637"; transcript_version "2"; exon_number "17"; gene_name "Arhgef33"; gene_source "ensembl"; gene_biotype "protein_coding"; transcript_name "Arhgef33-202"; transcript_source "ensembl"; transcript_biotype "protein_coding"; protein_id "ENSRNOP00000082755"; protein_version "2";
6	ensembl	exon	20378626	20378765	0	-	.	gene_id "ENSRNOG00000007061"; gene_version "7"; transcript_id "ENSRNOT00000112916"; transcript_version "2"; exon_number "17"; gene_name "Arhgef33"; gene_source "ensembl"; gene_biotype "protein_coding"; transcript_name "Arhgef33-204"; transcript_source "ensembl"; transcript_biotype "protein_coding"; exon_id "ENSRNOE00000442559"; exon_version "1";
6	ensembl	CDS	20378626	20378765	0	-	0	gene_id "ENSRNOG00000007061"; gene_version "7"; transcript_id "ENSRNOT00000112916"; transcript_version "2"; exon_number "17"; gene_name "Arhgef33"; gene_source "ensembl"; gene_biotype "protein_coding"; transcript_name "Arhgef33-204"; transcript_source "ensembl"; transcript_biotype "protein_coding"; protein_id "ENSRNOP00000081545"; protein_version "2";
6	ensembl	exon	20378626	20378765	0	-	.	gene_id "ENSRNOG00000007061"; gene_version "7"; transcript_id "ENSRNOT00000108277"; transcript_version "2"; exon_number "17"; gene_name "Arhgef33"; gene_source "ensembl"; gene_biotype "protein_coding"; transcript_name "Arhgef33-203"; transcript_source "ensembl"; transcript_biotype "protein_coding"; exon_id "ENSRNOE00000442559"; exon_version "1";
6	ensembl	CDS	20378626	20378765	0	-	0	gene_id "ENSRNOG00000007061"; gene_version "7"; transcript_id "ENSRNOT00000108277"; transcript_version "2"; exon_number "17"; gene_name "Arhgef33"; gene_source "ensembl"; gene_biotype "protein_coding"; transcript_name "Arhgef33-203"; transcript_source "ensembl"; transcript_biotype "protein_coding"; protein_id "ENSRNOP00000081806"; protein_version "2";
6	ensembl	exon	20378626	20378765	0	-	.	gene_id "ENSRNOG00000007061"; gene_version "7"; transcript_id "ENSRNOT00000170453"; transcript_version "1"; exon_number "17"; gene_name "Arhgef33"; gene_source "ensembl"; gene_biotype "protein_coding"; transcript_name "Arhgef33-207"; transcript_source "ensembl"; transcript_biotype "protein_coding"; exon_id "ENSRNOE00000442559"; exon_version "1";
6	ensembl	CDS	20378626	20378765	0	-	0	gene_id "ENSRNOG00000007061"; gene_version "7"; transcript_id "ENSRNOT00000170453"; transcript_version "1"; exon_number "17"; gene_name "Arhgef33"; gene_source "ensembl"; gene_biotype "protein_coding"; transcript_name "Arhgef33-207"; transcript_source "ensembl"; transcript_biotype "protein_coding"; protein_id "ENSRNOP00000108274"; protein_version "1";
6	ENSEMBL114_rn	exon	20378626	20378765	7.62702562547619	-	.	gene_id "ENSRNOG00000007061"; transcript_id "ENSRNOG00000007061_tx_1"; exon_id "6_20378626_20378765_-"; exonnum "17"; txlen "3164";
6	ENSEMBL114_rn	exon	20378626	20378765	0.4009355529961	-	.	gene_id "ENSRNOG00000007061"; transcript_id "ENSRNOG00000007061_tx_10"; exon_id "6_20378626_20378765_-"; exonnum "16"; txlen "3158";
6	ENSEMBL114_rn	exon	20378626	20378765	0.274785733962672	-	.	gene_id "ENSRNOG00000007061"; transcript_id "ENSRNOG00000007061_tx_11"; exon_id "6_20378626_20378765_-"; exonnum "17"; txlen "3851";
6	ENSEMBL114_rn	exon	20378626	20378765	0.271932660900129	-	.	gene_id "ENSRNOG00000007061"; transcript_id "ENSRNOG00000007061_tx_12"; exon_id "6_20378626_20378765_-"; exonnum "17"; txlen "3860";
6	ENSEMBL114_rn	exon	20378626	20378765	0.267292862579471	-	.	gene_id "ENSRNOG00000007061"; transcript_id "ENSRNOG00000007061_tx_13"; exon_id "6_20378626_20378765_-"; exonnum "17"; txlen "2965";
6	ENSEMBL114_rn	exon	20378626	20378765	0.267292862579471	-	.	gene_id "ENSRNOG00000007061"; transcript_id "ENSRNOG00000007061_tx_14"; exon_id "6_20378626_20378765_-"; exonnum "16"; txlen "2893";
6	ENSEMBL114_rn	exon	20378626	20378765	0.255661558006185	-	.	gene_id "ENSRNOG00000007061"; transcript_id "ENSRNOG00000007061_tx_15"; exon_id "6_20378626_20378765_-"; exonnum "16"; txlen "3779";
6	ENSEMBL114_rn	exon	20378626	20378765	0.252808484943643	-	.	gene_id "ENSRNOG00000007061"; transcript_id "ENSRNOG00000007061_tx_16"; exon_id "6_20378626_20378765_-"; exonnum "16"; txlen "3788";
6	ENSEMBL114_rn	exon	20378626	20378765	6.13356400477495	-	.	gene_id "ENSRNOG00000007061"; transcript_id "ENSRNOG00000007061_tx_2"; exon_id "6_20378626_20378765_-"; exonnum "16"; txlen "3092";
6	ENSEMBL114_rn	exon	20378626	20378765	0.175653689083828	-	.	gene_id "ENSRNOG00000007061"; transcript_id "ENSRNOG00000007061_tx_20"; exon_id "6_20378626_20378765_-"; exonnum "16"; txlen "2825";
6	ENSEMBL114_rn	exon	20378626	20378765	0.175653689083828	-	.	gene_id "ENSRNOG00000007061"; transcript_id "ENSRNOG00000007061_tx_21"; exon_id "6_20378626_20378765_-"; exonnum "17"; txlen "2897";
6	ENSEMBL114_rn	exon	20378626	20378765	0.142279674398609	-	.	gene_id "ENSRNOG00000007061"; transcript_id "ENSRNOG00000007061_tx_22"; exon_id "6_20378626_20378765_-"; exonnum "17"; txlen "2956";
6	ENSEMBL114_rn	exon	20378626	20378765	0.142279674398609	-	.	gene_id "ENSRNOG00000007061"; transcript_id "ENSRNOG00000007061_tx_23"; exon_id "6_20378626_20378765_-"; exonnum "16"; txlen "2884";
6	ENSEMBL114_rn	exon	20378626	20378765	0.0772921404886395	-	.	gene_id "ENSRNOG00000007061"; transcript_id "ENSRNOG00000007061_tx_24"; exon_id "6_20378626_20378765_-"; exonnum "17"; txlen "3131";
6	ENSEMBL114_rn	exon	20378626	20378765	0.0772921404886395	-	.	gene_id "ENSRNOG00000007061"; transcript_id "ENSRNOG00000007061_tx_25"; exon_id "6_20378626_20378765_-"; exonnum "16"; txlen "3059";
6	ENSEMBL114_rn	exon	20378626	20378765	0.0691248014289296	-	.	gene_id "ENSRNOG00000007061"; transcript_id "ENSRNOG00000007061_tx_26"; exon_id "6_20378626_20378765_-"; exonnum "17"; txlen "3201";
6	ENSEMBL114_rn	exon	20378626	20378765	0.0651562095192778	-	.	gene_id "ENSRNOG00000007061"; transcript_id "ENSRNOG00000007061_tx_27"; exon_id "6_20378626_20378765_-"; exonnum "17"; txlen "3182";
6	ENSEMBL114_rn	exon	20378626	20378765	0.0651562095192778	-	.	gene_id "ENSRNOG00000007061"; transcript_id "ENSRNOG00000007061_tx_28"; exon_id "6_20378626_20378765_-"; exonnum "17"; txlen "3191";
6	ENSEMBL114_rn	exon	20378626	20378765	2.874560895265	-	.	gene_id "ENSRNOG00000007061"; transcript_id "ENSRNOG00000007061_tx_3"; exon_id "6_20378626_20378765_-"; exonnum "17"; txlen "3239";
6	ENSEMBL114_rn	exon	20378626	20378765	2.87030686463354	-	.	gene_id "ENSRNOG00000007061"; transcript_id "ENSRNOG00000007061_tx_4"; exon_id "6_20378626_20378765_-"; exonnum "16"; txlen "3167";
6	ENSEMBL114_rn	exon	20378626	20378765	1.14967757654465	-	.	gene_id "ENSRNOG00000007061"; transcript_id "ENSRNOG00000007061_tx_5"; exon_id "6_20378626_20378765_-"; exonnum "16"; txlen "2834";
6	ENSEMBL114_rn	exon	20378626	20378765	1.14967757654465	-	.	gene_id "ENSRNOG00000007061"; transcript_id "ENSRNOG00000007061_tx_6"; exon_id "6_20378626_20378765_-"; exonnum "17"; txlen "2906";
6	ENSEMBL114_rn	exon	20378626	20378765	1.14357507906082	-	.	gene_id "ENSRNOG00000007061"; transcript_id "ENSRNOG00000007061_tx_7"; exon_id "6_20378626_20378765_-"; exonnum "17"; txlen "3155";
6	ENSEMBL114_rn	exon	20378626	20378765	0.965996198080748	-	.	gene_id "ENSRNOG00000007061"; transcript_id "ENSRNOG00000007061_tx_8"; exon_id "6_20378626_20378765_-"; exonnum "16"; txlen "3083";
6	ENSEMBL114_rn	exon	20378626	20378765	0.406677510511773	-	.	gene_id "ENSRNOG00000007061"; transcript_id "ENSRNOG00000007061_tx_9"; exon_id "6_20378626_20378765_-"; exonnum "17"; txlen "3230";
6	ensembl	exon	20386156	20386978	0	-	.	gene_id "ENSRNOG00000007061"; gene_version "7"; transcript_id "ENSRNOT00000160134"; transcript_version "1"; exon_number "16"; gene_name "Arhgef33"; gene_source "ensembl"; gene_biotype "protein_coding"; transcript_name "Arhgef33-206"; transcript_source "ensembl"; transcript_biotype "protein_coding"; exon_id "ENSRNOE00000631115"; exon_version "1";
6	ensembl	CDS	20386156	20386978	0	-	1	gene_id "ENSRNOG00000007061"; gene_version "7"; transcript_id "ENSRNOT00000160134"; transcript_version "1"; exon_number "16"; gene_name "Arhgef33"; gene_source "ensembl"; gene_biotype "protein_coding"; transcript_name "Arhgef33-206"; transcript_source "ensembl"; transcript_biotype "protein_coding"; protein_id "ENSRNOP00000102616"; protein_version "1";
6	ensembl	exon	20386156	20386978	0	-	.	gene_id "ENSRNOG00000007061"; gene_version "7"; transcript_id "ENSRNOT00000146607"; transcript_version "1"; exon_number "16"; gene_name "Arhgef33"; gene_source "ensembl"; gene_biotype "protein_coding"; transcript_name "Arhgef33-205"; transcript_source "ensembl"; transcript_biotype "protein_coding"; exon_id "ENSRNOE00000631115"; exon_version "1"; tag "Ensembl_canonical";
6	ensembl	CDS	20386156	20386978	0	-	1	gene_id "ENSRNOG00000007061"; gene_version "7"; transcript_id "ENSRNOT00000146607"; transcript_version "1"; exon_number "16"; gene_name "Arhgef33"; gene_source "ensembl"; gene_biotype "protein_coding"; transcript_name "Arhgef33-205"; transcript_source "ensembl"; transcript_biotype "protein_coding"; protein_id "ENSRNOP00000105305"; protein_version "1"; tag "Ensembl_canonical";
6	ensembl	exon	20386156	20386978	0	-	.	gene_id "ENSRNOG00000007061"; gene_version "7"; transcript_id "ENSRNOT00000094637"; transcript_version "2"; exon_number "16"; gene_name "Arhgef33"; gene_source "ensembl"; gene_biotype "protein_coding"; transcript_name "Arhgef33-202"; transcript_source "ensembl"; transcript_biotype "protein_coding"; exon_id "ENSRNOE00000631115"; exon_version "1";
6	ensembl	CDS	20386156	20386978	0	-	1	gene_id "ENSRNOG00000007061"; gene_version "7"; transcript_id "ENSRNOT00000094637"; transcript_version "2"; exon_number "16"; gene_name "Arhgef33"; gene_source "ensembl"; gene_biotype "protein_coding"; transcript_name "Arhgef33-202"; transcript_source "ensembl"; transcript_biotype "protein_coding"; protein_id "ENSRNOP00000082755"; protein_version "2";
6	ensembl	exon	20386156	20386978	0	-	.	gene_id "ENSRNOG00000007061"; gene_version "7"; transcript_id "ENSRNOT00000112916"; transcript_version "2"; exon_number "16"; gene_name "Arhgef33"; gene_source "ensembl"; gene_biotype "protein_coding"; transcript_name "Arhgef33-204"; transcript_source "ensembl"; transcript_biotype "protein_coding"; exon_id "ENSRNOE00000631115"; exon_version "1";
6	ensembl	CDS	20386156	20386978	0	-	1	gene_id "ENSRNOG00000007061"; gene_version "7"; transcript_id "ENSRNOT00000112916"; transcript_version "2"; exon_number "16"; gene_name "Arhgef33"; gene_source "ensembl"; gene_biotype "protein_coding"; transcript_name "Arhgef33-204"; transcript_source "ensembl"; transcript_biotype "protein_coding"; protein_id "ENSRNOP00000081545"; protein_version "2";
6	ensembl	exon	20386156	20386978	0	-	.	gene_id "ENSRNOG00000007061"; gene_version "7"; transcript_id "ENSRNOT00000170453"; transcript_version "1"; exon_number "16"; gene_name "Arhgef33"; gene_source "ensembl"; gene_biotype "protein_coding"; transcript_name "Arhgef33-207"; transcript_source "ensembl"; transcript_biotype "protein_coding"; exon_id "ENSRNOE00000631115"; exon_version "1";
6	ensembl	CDS	20386156	20386978	0	-	1	gene_id "ENSRNOG00000007061"; gene_version "7"; transcript_id "ENSRNOT00000170453"; transcript_version "1"; exon_number "16"; gene_name "Arhgef33"; gene_source "ensembl"; gene_biotype "protein_coding"; transcript_name "Arhgef33-207"; transcript_source "ensembl"; transcript_biotype "protein_coding"; protein_id "ENSRNOP00000108274"; protein_version "1";
6	ENSEMBL114_rn	exon	20386156	20386978	7.62702562547619	-	.	gene_id "ENSRNOG00000007061"; transcript_id "ENSRNOG00000007061_tx_1"; exon_id "6_20386156_20386978_-"; exonnum "16"; txlen "3164";
6	ENSEMBL114_rn	exon	20386156	20386978	0.271932660900129	-	.	gene_id "ENSRNOG00000007061"; transcript_id "ENSRNOG00000007061_tx_12"; exon_id "6_20386156_20386978_-"; exonnum "16"; txlen "3860";
6	ENSEMBL114_rn	exon	20386156	20386978	0.267292862579471	-	.	gene_id "ENSRNOG00000007061"; transcript_id "ENSRNOG00000007061_tx_13"; exon_id "6_20386156_20386978_-"; exonnum "16"; txlen "2965";
6	ENSEMBL114_rn	exon	20386156	20386978	0.267292862579471	-	.	gene_id "ENSRNOG00000007061"; transcript_id "ENSRNOG00000007061_tx_14"; exon_id "6_20386156_20386978_-"; exonnum "15"; txlen "2893";
6	ENSEMBL114_rn	exon	20386156	20386978	0.252808484943643	-	.	gene_id "ENSRNOG00000007061"; transcript_id "ENSRNOG00000007061_tx_16"; exon_id "6_20386156_20386978_-"; exonnum "15"; txlen "3788";
6	ENSEMBL114_rn	exon	20386156	20386978	6.13356400477495	-	.	gene_id "ENSRNOG00000007061"; transcript_id "ENSRNOG00000007061_tx_2"; exon_id "6_20386156_20386978_-"; exonnum "15"; txlen "3092";
6	ENSEMBL114_rn	exon	20386156	20386978	0.0772921404886395	-	.	gene_id "ENSRNOG00000007061"; transcript_id "ENSRNOG00000007061_tx_24"; exon_id "6_20386156_20386978_-"; exonnum "16"; txlen "3131";
6	ENSEMBL114_rn	exon	20386156	20386978	0.0772921404886395	-	.	gene_id "ENSRNOG00000007061"; transcript_id "ENSRNOG00000007061_tx_25"; exon_id "6_20386156_20386978_-"; exonnum "15"; txlen "3059";
6	ENSEMBL114_rn	exon	20386156	20386978	0.0651562095192778	-	.	gene_id "ENSRNOG00000007061"; transcript_id "ENSRNOG00000007061_tx_28"; exon_id "6_20386156_20386978_-"; exonnum "16"; txlen "3191";
6	ENSEMBL114_rn	exon	20386156	20386978	2.874560895265	-	.	gene_id "ENSRNOG00000007061"; transcript_id "ENSRNOG00000007061_tx_3"; exon_id "6_20386156_20386978_-"; exonnum "16"; txlen "3239";
6	ENSEMBL114_rn	exon	20386156	20386978	2.87030686463354	-	.	gene_id "ENSRNOG00000007061"; transcript_id "ENSRNOG00000007061_tx_4"; exon_id "6_20386156_20386978_-"; exonnum "15"; txlen "3167";
6	ENSEMBL114_rn	exon	20386156	20386978	1.14967757654465	-	.	gene_id "ENSRNOG00000007061"; transcript_id "ENSRNOG00000007061_tx_5"; exon_id "6_20386156_20386978_-"; exonnum "15"; txlen "2834";
6	ENSEMBL114_rn	exon	20386156	20386978	1.14967757654465	-	.	gene_id "ENSRNOG00000007061"; transcript_id "ENSRNOG00000007061_tx_6"; exon_id "6_20386156_20386978_-"; exonnum "16"; txlen "2906";
6	ensembl	exon	20386165	20386978	0	-	.	gene_id "ENSRNOG00000007061"; gene_version "7"; transcript_id "ENSRNOT00000061980"; transcript_version "6"; exon_number "14"; gene_name "Arhgef33"; gene_source "ensembl"; gene_biotype "protein_coding"; transcript_name "Arhgef33-201"; transcript_source "ensembl"; transcript_biotype "protein_coding"; exon_id "ENSRNOE00000419863"; exon_version "3";
6	ensembl	CDS	20386165	20386978	0	-	1	gene_id "ENSRNOG00000007061"; gene_version "7"; transcript_id "ENSRNOT00000061980"; transcript_version "6"; exon_number "14"; gene_name "Arhgef33"; gene_source "ensembl"; gene_biotype "protein_coding"; transcript_name "Arhgef33-201"; transcript_source "ensembl"; transcript_biotype "protein_coding"; protein_id "ENSRNOP00000062181"; protein_version "4";
6	ensembl	exon	20386165	20386978	0	-	.	gene_id "ENSRNOG00000007061"; gene_version "7"; transcript_id "ENSRNOT00000108277"; transcript_version "2"; exon_number "16"; gene_name "Arhgef33"; gene_source "ensembl"; gene_biotype "protein_coding"; transcript_name "Arhgef33-203"; transcript_source "ensembl"; transcript_biotype "protein_coding"; exon_id "ENSRNOE00000419863"; exon_version "3";
6	ensembl	CDS	20386165	20386978	0	-	1	gene_id "ENSRNOG00000007061"; gene_version "7"; transcript_id "ENSRNOT00000108277"; transcript_version "2"; exon_number "16"; gene_name "Arhgef33"; gene_source "ensembl"; gene_biotype "protein_coding"; transcript_name "Arhgef33-203"; transcript_source "ensembl"; transcript_biotype "protein_coding"; protein_id "ENSRNOP00000081806"; protein_version "2";
6	ENSEMBL114_rn	exon	20386165	20386978	0.4009355529961	-	.	gene_id "ENSRNOG00000007061"; transcript_id "ENSRNOG00000007061_tx_10"; exon_id "6_20386165_20386978_-"; exonnum "15"; txlen "3158";
6	ENSEMBL114_rn	exon	20386165	20386978	0.274785733962672	-	.	gene_id "ENSRNOG00000007061"; transcript_id "ENSRNOG00000007061_tx_11"; exon_id "6_20386165_20386978_-"; exonnum "16"; txlen "3851";
6	ENSEMBL114_rn	exon	20386165	20386978	0.255661558006185	-	.	gene_id "ENSRNOG00000007061"; transcript_id "ENSRNOG00000007061_tx_15"; exon_id "6_20386165_20386978_-"; exonnum "15"; txlen "3779";
6	ENSEMBL114_rn	exon	20386165	20386978	0.175653689083828	-	.	gene_id "ENSRNOG00000007061"; transcript_id "ENSRNOG00000007061_tx_20"; exon_id "6_20386165_20386978_-"; exonnum "15"; txlen "2825";
6	ENSEMBL114_rn	exon	20386165	20386978	0.175653689083828	-	.	gene_id "ENSRNOG00000007061"; transcript_id "ENSRNOG00000007061_tx_21"; exon_id "6_20386165_20386978_-"; exonnum "16"; txlen "2897";
6	ENSEMBL114_rn	exon	20386165	20386978	0.142279674398609	-	.	gene_id "ENSRNOG00000007061"; transcript_id "ENSRNOG00000007061_tx_22"; exon_id "6_20386165_20386978_-"; exonnum "16"; txlen "2956";
6	ENSEMBL114_rn	exon	20386165	20386978	0.142279674398609	-	.	gene_id "ENSRNOG00000007061"; transcript_id "ENSRNOG00000007061_tx_23"; exon_id "6_20386165_20386978_-"; exonnum "15"; txlen "2884";
6	ENSEMBL114_rn	exon	20386165	20386978	0.0691248014289296	-	.	gene_id "ENSRNOG00000007061"; transcript_id "ENSRNOG00000007061_tx_26"; exon_id "6_20386165_20386978_-"; exonnum "16"; txlen "3201";
6	ENSEMBL114_rn	exon	20386165	20386978	0.0651562095192778	-	.	gene_id "ENSRNOG00000007061"; transcript_id "ENSRNOG00000007061_tx_27"; exon_id "6_20386165_20386978_-"; exonnum "16"; txlen "3182";
6	ENSEMBL114_rn	exon	20386165	20386978	1.14357507906082	-	.	gene_id "ENSRNOG00000007061"; transcript_id "ENSRNOG00000007061_tx_7"; exon_id "6_20386165_20386978_-"; exonnum "16"; txlen "3155";
6	ENSEMBL114_rn	exon	20386165	20386978	0.965996198080748	-	.	gene_id "ENSRNOG00000007061"; transcript_id "ENSRNOG00000007061_tx_8"; exon_id "6_20386165_20386978_-"; exonnum "15"; txlen "3083";
6	ENSEMBL114_rn	exon	20386165	20386978	0.406677510511773	-	.	gene_id "ENSRNOG00000007061"; transcript_id "ENSRNOG00000007061_tx_9"; exon_id "6_20386165_20386978_-"; exonnum "16"; txlen "3230";
6	ensembl	exon	20388427	20388591	0	-	.	gene_id "ENSRNOG00000007061"; gene_version "7"; transcript_id "ENSRNOT00000061980"; transcript_version "6"; exon_number "13"; gene_name "Arhgef33"; gene_source "ensembl"; gene_biotype "protein_coding"; transcript_name "Arhgef33-201"; transcript_source "ensembl"; transcript_biotype "protein_coding"; exon_id "ENSRNOE00000424397"; exon_version "2";
6	ensembl	CDS	20388427	20388591	0	-	1	gene_id "ENSRNOG00000007061"; gene_version "7"; transcript_id "ENSRNOT00000061980"; transcript_version "6"; exon_number "13"; gene_name "Arhgef33"; gene_source "ensembl"; gene_biotype "protein_coding"; transcript_name "Arhgef33-201"; transcript_source "ensembl"; transcript_biotype "protein_coding"; protein_id "ENSRNOP00000062181"; protein_version "4";
6	ensembl	exon	20388427	20388591	0	-	.	gene_id "ENSRNOG00000007061"; gene_version "7"; transcript_id "ENSRNOT00000160134"; transcript_version "1"; exon_number "15"; gene_name "Arhgef33"; gene_source "ensembl"; gene_biotype "protein_coding"; transcript_name "Arhgef33-206"; transcript_source "ensembl"; transcript_biotype "protein_coding"; exon_id "ENSRNOE00000424397"; exon_version "2";
6	ensembl	CDS	20388427	20388591	0	-	1	gene_id "ENSRNOG00000007061"; gene_version "7"; transcript_id "ENSRNOT00000160134"; transcript_version "1"; exon_number "15"; gene_name "Arhgef33"; gene_source "ensembl"; gene_biotype "protein_coding"; transcript_name "Arhgef33-206"; transcript_source "ensembl"; transcript_biotype "protein_coding"; protein_id "ENSRNOP00000102616"; protein_version "1";
6	ensembl	exon	20388427	20388591	0	-	.	gene_id "ENSRNOG00000007061"; gene_version "7"; transcript_id "ENSRNOT00000146607"; transcript_version "1"; exon_number "15"; gene_name "Arhgef33"; gene_source "ensembl"; gene_biotype "protein_coding"; transcript_name "Arhgef33-205"; transcript_source "ensembl"; transcript_biotype "protein_coding"; exon_id "ENSRNOE00000424397"; exon_version "2"; tag "Ensembl_canonical";
6	ensembl	CDS	20388427	20388591	0	-	1	gene_id "ENSRNOG00000007061"; gene_version "7"; transcript_id "ENSRNOT00000146607"; transcript_version "1"; exon_number "15"; gene_name "Arhgef33"; gene_source "ensembl"; gene_biotype "protein_coding"; transcript_name "Arhgef33-205"; transcript_source "ensembl"; transcript_biotype "protein_coding"; protein_id "ENSRNOP00000105305"; protein_version "1"; tag "Ensembl_canonical";
6	ensembl	exon	20388427	20388591	0	-	.	gene_id "ENSRNOG00000007061"; gene_version "7"; transcript_id "ENSRNOT00000094637"; transcript_version "2"; exon_number "15"; gene_name "Arhgef33"; gene_source "ensembl"; gene_biotype "protein_coding"; transcript_name "Arhgef33-202"; transcript_source "ensembl"; transcript_biotype "protein_coding"; exon_id "ENSRNOE00000424397"; exon_version "2";
6	ensembl	CDS	20388427	20388591	0	-	1	gene_id "ENSRNOG00000007061"; gene_version "7"; transcript_id "ENSRNOT00000094637"; transcript_version "2"; exon_number "15"; gene_name "Arhgef33"; gene_source "ensembl"; gene_biotype "protein_coding"; transcript_name "Arhgef33-202"; transcript_source "ensembl"; transcript_biotype "protein_coding"; protein_id "ENSRNOP00000082755"; protein_version "2";
6	ensembl	exon	20388427	20388591	0	-	.	gene_id "ENSRNOG00000007061"; gene_version "7"; transcript_id "ENSRNOT00000112916"; transcript_version "2"; exon_number "15"; gene_name "Arhgef33"; gene_source "ensembl"; gene_biotype "protein_coding"; transcript_name "Arhgef33-204"; transcript_source "ensembl"; transcript_biotype "protein_coding"; exon_id "ENSRNOE00000424397"; exon_version "2";
6	ensembl	CDS	20388427	20388591	0	-	1	gene_id "ENSRNOG00000007061"; gene_version "7"; transcript_id "ENSRNOT00000112916"; transcript_version "2"; exon_number "15"; gene_name "Arhgef33"; gene_source "ensembl"; gene_biotype "protein_coding"; transcript_name "Arhgef33-204"; transcript_source "ensembl"; transcript_biotype "protein_coding"; protein_id "ENSRNOP00000081545"; protein_version "2";
6	ensembl	exon	20388427	20388591	0	-	.	gene_id "ENSRNOG00000007061"; gene_version "7"; transcript_id "ENSRNOT00000108277"; transcript_version "2"; exon_number "15"; gene_name "Arhgef33"; gene_source "ensembl"; gene_biotype "protein_coding"; transcript_name "Arhgef33-203"; transcript_source "ensembl"; transcript_biotype "protein_coding"; exon_id "ENSRNOE00000424397"; exon_version "2";
6	ensembl	CDS	20388427	20388591	0	-	1	gene_id "ENSRNOG00000007061"; gene_version "7"; transcript_id "ENSRNOT00000108277"; transcript_version "2"; exon_number "15"; gene_name "Arhgef33"; gene_source "ensembl"; gene_biotype "protein_coding"; transcript_name "Arhgef33-203"; transcript_source "ensembl"; transcript_biotype "protein_coding"; protein_id "ENSRNOP00000081806"; protein_version "2";
6	ensembl	exon	20388427	20388591	0	-	.	gene_id "ENSRNOG00000007061"; gene_version "7"; transcript_id "ENSRNOT00000170453"; transcript_version "1"; exon_number "15"; gene_name "Arhgef33"; gene_source "ensembl"; gene_biotype "protein_coding"; transcript_name "Arhgef33-207"; transcript_source "ensembl"; transcript_biotype "protein_coding"; exon_id "ENSRNOE00000424397"; exon_version "2";
6	ensembl	CDS	20388427	20388591	0	-	1	gene_id "ENSRNOG00000007061"; gene_version "7"; transcript_id "ENSRNOT00000170453"; transcript_version "1"; exon_number "15"; gene_name "Arhgef33"; gene_source "ensembl"; gene_biotype "protein_coding"; transcript_name "Arhgef33-207"; transcript_source "ensembl"; transcript_biotype "protein_coding"; protein_id "ENSRNOP00000108274"; protein_version "1";
6	ENSEMBL114_rn	exon	20388427	20388591	7.62702562547619	-	.	gene_id "ENSRNOG00000007061"; transcript_id "ENSRNOG00000007061_tx_1"; exon_id "6_20388427_20388591_-"; exonnum "15"; txlen "3164";
6	ENSEMBL114_rn	exon	20388427	20388591	0.4009355529961	-	.	gene_id "ENSRNOG00000007061"; transcript_id "ENSRNOG00000007061_tx_10"; exon_id "6_20388427_20388591_-"; exonnum "14"; txlen "3158";
6	ENSEMBL114_rn	exon	20388427	20388591	0.274785733962672	-	.	gene_id "ENSRNOG00000007061"; transcript_id "ENSRNOG00000007061_tx_11"; exon_id "6_20388427_20388591_-"; exonnum "15"; txlen "3851";
6	ENSEMBL114_rn	exon	20388427	20388591	0.271932660900129	-	.	gene_id "ENSRNOG00000007061"; transcript_id "ENSRNOG00000007061_tx_12"; exon_id "6_20388427_20388591_-"; exonnum "15"; txlen "3860";
6	ENSEMBL114_rn	exon	20388427	20388591	0.267292862579471	-	.	gene_id "ENSRNOG00000007061"; transcript_id "ENSRNOG00000007061_tx_13"; exon_id "6_20388427_20388591_-"; exonnum "15"; txlen "2965";
6	ENSEMBL114_rn	exon	20388427	20388591	0.267292862579471	-	.	gene_id "ENSRNOG00000007061"; transcript_id "ENSRNOG00000007061_tx_14"; exon_id "6_20388427_20388591_-"; exonnum "14"; txlen "2893";
6	ENSEMBL114_rn	exon	20388427	20388591	0.255661558006185	-	.	gene_id "ENSRNOG00000007061"; transcript_id "ENSRNOG00000007061_tx_15"; exon_id "6_20388427_20388591_-"; exonnum "14"; txlen "3779";
6	ENSEMBL114_rn	exon	20388427	20388591	0.252808484943643	-	.	gene_id "ENSRNOG00000007061"; transcript_id "ENSRNOG00000007061_tx_16"; exon_id "6_20388427_20388591_-"; exonnum "14"; txlen "3788";
6	ENSEMBL114_rn	exon	20388427	20388591	0.233819589785203	-	.	gene_id "ENSRNOG00000007061"; transcript_id "ENSRNOG00000007061_tx_17"; exon_id "6_20388427_20388591_-"; exonnum "16"; txlen "1975";
6	ENSEMBL114_rn	exon	20388427	20388591	0.228833766684013	-	.	gene_id "ENSRNOG00000007061"; transcript_id "ENSRNOG00000007061_tx_18"; exon_id "6_20388427_20388591_-"; exonnum "17"; txlen "2058";
6	ENSEMBL114_rn	exon	20388427	20388591	0.20357226297132	-	.	gene_id "ENSRNOG00000007061"; transcript_id "ENSRNOG00000007061_tx_19"; exon_id "6_20388427_20388591_-"; exonnum "15"; txlen "1903";
6	ENSEMBL114_rn	exon	20388427	20388591	6.13356400477495	-	.	gene_id "ENSRNOG00000007061"; transcript_id "ENSRNOG00000007061_tx_2"; exon_id "6_20388427_20388591_-"; exonnum "14"; txlen "3092";
6	ENSEMBL114_rn	exon	20388427	20388591	0.175653689083828	-	.	gene_id "ENSRNOG00000007061"; transcript_id "ENSRNOG00000007061_tx_20"; exon_id "6_20388427_20388591_-"; exonnum "14"; txlen "2825";
6	ENSEMBL114_rn	exon	20388427	20388591	0.175653689083828	-	.	gene_id "ENSRNOG00000007061"; transcript_id "ENSRNOG00000007061_tx_21"; exon_id "6_20388427_20388591_-"; exonnum "15"; txlen "2897";
6	ENSEMBL114_rn	exon	20388427	20388591	0.142279674398609	-	.	gene_id "ENSRNOG00000007061"; transcript_id "ENSRNOG00000007061_tx_22"; exon_id "6_20388427_20388591_-"; exonnum "15"; txlen "2956";
6	ENSEMBL114_rn	exon	20388427	20388591	0.142279674398609	-	.	gene_id "ENSRNOG00000007061"; transcript_id "ENSRNOG00000007061_tx_23"; exon_id "6_20388427_20388591_-"; exonnum "14"; txlen "2884";
6	ENSEMBL114_rn	exon	20388427	20388591	0.0772921404886395	-	.	gene_id "ENSRNOG00000007061"; transcript_id "ENSRNOG00000007061_tx_24"; exon_id "6_20388427_20388591_-"; exonnum "15"; txlen "3131";
6	ENSEMBL114_rn	exon	20388427	20388591	0.0772921404886395	-	.	gene_id "ENSRNOG00000007061"; transcript_id "ENSRNOG00000007061_tx_25"; exon_id "6_20388427_20388591_-"; exonnum "14"; txlen "3059";
6	ENSEMBL114_rn	exon	20388427	20388591	0.0691248014289296	-	.	gene_id "ENSRNOG00000007061"; transcript_id "ENSRNOG00000007061_tx_26"; exon_id "6_20388427_20388591_-"; exonnum "15"; txlen "3201";
6	ENSEMBL114_rn	exon	20388427	20388591	0.0651562095192778	-	.	gene_id "ENSRNOG00000007061"; transcript_id "ENSRNOG00000007061_tx_27"; exon_id "6_20388427_20388591_-"; exonnum "15"; txlen "3182";
6	ENSEMBL114_rn	exon	20388427	20388591	0.0651562095192778	-	.	gene_id "ENSRNOG00000007061"; transcript_id "ENSRNOG00000007061_tx_28"; exon_id "6_20388427_20388591_-"; exonnum "15"; txlen "3191";
6	ENSEMBL114_rn	exon	20388427	20388591	2.874560895265	-	.	gene_id "ENSRNOG00000007061"; transcript_id "ENSRNOG00000007061_tx_3"; exon_id "6_20388427_20388591_-"; exonnum "15"; txlen "3239";
6	ENSEMBL114_rn	exon	20388427	20388591	2.87030686463354	-	.	gene_id "ENSRNOG00000007061"; transcript_id "ENSRNOG00000007061_tx_4"; exon_id "6_20388427_20388591_-"; exonnum "14"; txlen "3167";
6	ENSEMBL114_rn	exon	20388427	20388591	1.14967757654465	-	.	gene_id "ENSRNOG00000007061"; transcript_id "ENSRNOG00000007061_tx_5"; exon_id "6_20388427_20388591_-"; exonnum "14"; txlen "2834";
6	ENSEMBL114_rn	exon	20388427	20388591	1.14967757654465	-	.	gene_id "ENSRNOG00000007061"; transcript_id "ENSRNOG00000007061_tx_6"; exon_id "6_20388427_20388591_-"; exonnum "15"; txlen "2906";
6	ENSEMBL114_rn	exon	20388427	20388591	1.14357507906082	-	.	gene_id "ENSRNOG00000007061"; transcript_id "ENSRNOG00000007061_tx_7"; exon_id "6_20388427_20388591_-"; exonnum "15"; txlen "3155";
6	ENSEMBL114_rn	exon	20388427	20388591	0.965996198080748	-	.	gene_id "ENSRNOG00000007061"; transcript_id "ENSRNOG00000007061_tx_8"; exon_id "6_20388427_20388591_-"; exonnum "14"; txlen "3083";
6	ENSEMBL114_rn	exon	20388427	20388591	0.406677510511773	-	.	gene_id "ENSRNOG00000007061"; transcript_id "ENSRNOG00000007061_tx_9"; exon_id "6_20388427_20388591_-"; exonnum "15"; txlen "3230";
6	ensembl	exon	20389393	20389541	0	-	.	gene_id "ENSRNOG00000007061"; gene_version "7"; transcript_id "ENSRNOT00000061980"; transcript_version "6"; exon_number "12"; gene_name "Arhgef33"; gene_source "ensembl"; gene_biotype "protein_coding"; transcript_name "Arhgef33-201"; transcript_source "ensembl"; transcript_biotype "protein_coding"; exon_id "ENSRNOE00000485198"; exon_version "1";
6	ensembl	CDS	20389393	20389541	0	-	0	gene_id "ENSRNOG00000007061"; gene_version "7"; transcript_id "ENSRNOT00000061980"; transcript_version "6"; exon_number "12"; gene_name "Arhgef33"; gene_source "ensembl"; gene_biotype "protein_coding"; transcript_name "Arhgef33-201"; transcript_source "ensembl"; transcript_biotype "protein_coding"; protein_id "ENSRNOP00000062181"; protein_version "4";
6	ensembl	exon	20389393	20389541	0	-	.	gene_id "ENSRNOG00000007061"; gene_version "7"; transcript_id "ENSRNOT00000160134"; transcript_version "1"; exon_number "14"; gene_name "Arhgef33"; gene_source "ensembl"; gene_biotype "protein_coding"; transcript_name "Arhgef33-206"; transcript_source "ensembl"; transcript_biotype "protein_coding"; exon_id "ENSRNOE00000485198"; exon_version "1";
6	ensembl	CDS	20389393	20389541	0	-	0	gene_id "ENSRNOG00000007061"; gene_version "7"; transcript_id "ENSRNOT00000160134"; transcript_version "1"; exon_number "14"; gene_name "Arhgef33"; gene_source "ensembl"; gene_biotype "protein_coding"; transcript_name "Arhgef33-206"; transcript_source "ensembl"; transcript_biotype "protein_coding"; protein_id "ENSRNOP00000102616"; protein_version "1";
6	ensembl	exon	20389393	20389541	0	-	.	gene_id "ENSRNOG00000007061"; gene_version "7"; transcript_id "ENSRNOT00000146607"; transcript_version "1"; exon_number "14"; gene_name "Arhgef33"; gene_source "ensembl"; gene_biotype "protein_coding"; transcript_name "Arhgef33-205"; transcript_source "ensembl"; transcript_biotype "protein_coding"; exon_id "ENSRNOE00000485198"; exon_version "1"; tag "Ensembl_canonical";
6	ensembl	CDS	20389393	20389541	0	-	0	gene_id "ENSRNOG00000007061"; gene_version "7"; transcript_id "ENSRNOT00000146607"; transcript_version "1"; exon_number "14"; gene_name "Arhgef33"; gene_source "ensembl"; gene_biotype "protein_coding"; transcript_name "Arhgef33-205"; transcript_source "ensembl"; transcript_biotype "protein_coding"; protein_id "ENSRNOP00000105305"; protein_version "1"; tag "Ensembl_canonical";
6	ensembl	exon	20389393	20389541	0	-	.	gene_id "ENSRNOG00000007061"; gene_version "7"; transcript_id "ENSRNOT00000094637"; transcript_version "2"; exon_number "14"; gene_name "Arhgef33"; gene_source "ensembl"; gene_biotype "protein_coding"; transcript_name "Arhgef33-202"; transcript_source "ensembl"; transcript_biotype "protein_coding"; exon_id "ENSRNOE00000485198"; exon_version "1";
6	ensembl	CDS	20389393	20389541	0	-	0	gene_id "ENSRNOG00000007061"; gene_version "7"; transcript_id "ENSRNOT00000094637"; transcript_version "2"; exon_number "14"; gene_name "Arhgef33"; gene_source "ensembl"; gene_biotype "protein_coding"; transcript_name "Arhgef33-202"; transcript_source "ensembl"; transcript_biotype "protein_coding"; protein_id "ENSRNOP00000082755"; protein_version "2";
6	ensembl	exon	20389393	20389541	0	-	.	gene_id "ENSRNOG00000007061"; gene_version "7"; transcript_id "ENSRNOT00000112916"; transcript_version "2"; exon_number "14"; gene_name "Arhgef33"; gene_source "ensembl"; gene_biotype "protein_coding"; transcript_name "Arhgef33-204"; transcript_source "ensembl"; transcript_biotype "protein_coding"; exon_id "ENSRNOE00000485198"; exon_version "1";
6	ensembl	CDS	20389393	20389541	0	-	0	gene_id "ENSRNOG00000007061"; gene_version "7"; transcript_id "ENSRNOT00000112916"; transcript_version "2"; exon_number "14"; gene_name "Arhgef33"; gene_source "ensembl"; gene_biotype "protein_coding"; transcript_name "Arhgef33-204"; transcript_source "ensembl"; transcript_biotype "protein_coding"; protein_id "ENSRNOP00000081545"; protein_version "2";
6	ensembl	exon	20389393	20389541	0	-	.	gene_id "ENSRNOG00000007061"; gene_version "7"; transcript_id "ENSRNOT00000108277"; transcript_version "2"; exon_number "14"; gene_name "Arhgef33"; gene_source "ensembl"; gene_biotype "protein_coding"; transcript_name "Arhgef33-203"; transcript_source "ensembl"; transcript_biotype "protein_coding"; exon_id "ENSRNOE00000485198"; exon_version "1";
6	ensembl	CDS	20389393	20389541	0	-	0	gene_id "ENSRNOG00000007061"; gene_version "7"; transcript_id "ENSRNOT00000108277"; transcript_version "2"; exon_number "14"; gene_name "Arhgef33"; gene_source "ensembl"; gene_biotype "protein_coding"; transcript_name "Arhgef33-203"; transcript_source "ensembl"; transcript_biotype "protein_coding"; protein_id "ENSRNOP00000081806"; protein_version "2";
6	ensembl	exon	20389393	20389541	0	-	.	gene_id "ENSRNOG00000007061"; gene_version "7"; transcript_id "ENSRNOT00000170453"; transcript_version "1"; exon_number "14"; gene_name "Arhgef33"; gene_source "ensembl"; gene_biotype "protein_coding"; transcript_name "Arhgef33-207"; transcript_source "ensembl"; transcript_biotype "protein_coding"; exon_id "ENSRNOE00000485198"; exon_version "1";
6	ensembl	CDS	20389393	20389541	0	-	0	gene_id "ENSRNOG00000007061"; gene_version "7"; transcript_id "ENSRNOT00000170453"; transcript_version "1"; exon_number "14"; gene_name "Arhgef33"; gene_source "ensembl"; gene_biotype "protein_coding"; transcript_name "Arhgef33-207"; transcript_source "ensembl"; transcript_biotype "protein_coding"; protein_id "ENSRNOP00000108274"; protein_version "1";
6	ENSEMBL114_rn	exon	20389393	20389541	7.62702562547619	-	.	gene_id "ENSRNOG00000007061"; transcript_id "ENSRNOG00000007061_tx_1"; exon_id "6_20389393_20389541_-"; exonnum "14"; txlen "3164";
6	ENSEMBL114_rn	exon	20389393	20389541	0.4009355529961	-	.	gene_id "ENSRNOG00000007061"; transcript_id "ENSRNOG00000007061_tx_10"; exon_id "6_20389393_20389541_-"; exonnum "13"; txlen "3158";
6	ENSEMBL114_rn	exon	20389393	20389541	0.274785733962672	-	.	gene_id "ENSRNOG00000007061"; transcript_id "ENSRNOG00000007061_tx_11"; exon_id "6_20389393_20389541_-"; exonnum "14"; txlen "3851";
6	ENSEMBL114_rn	exon	20389393	20389541	0.271932660900129	-	.	gene_id "ENSRNOG00000007061"; transcript_id "ENSRNOG00000007061_tx_12"; exon_id "6_20389393_20389541_-"; exonnum "14"; txlen "3860";
6	ENSEMBL114_rn	exon	20389393	20389541	0.267292862579471	-	.	gene_id "ENSRNOG00000007061"; transcript_id "ENSRNOG00000007061_tx_13"; exon_id "6_20389393_20389541_-"; exonnum "14"; txlen "2965";
6	ENSEMBL114_rn	exon	20389393	20389541	0.267292862579471	-	.	gene_id "ENSRNOG00000007061"; transcript_id "ENSRNOG00000007061_tx_14"; exon_id "6_20389393_20389541_-"; exonnum "13"; txlen "2893";
6	ENSEMBL114_rn	exon	20389393	20389541	0.255661558006185	-	.	gene_id "ENSRNOG00000007061"; transcript_id "ENSRNOG00000007061_tx_15"; exon_id "6_20389393_20389541_-"; exonnum "13"; txlen "3779";
6	ENSEMBL114_rn	exon	20389393	20389541	0.252808484943643	-	.	gene_id "ENSRNOG00000007061"; transcript_id "ENSRNOG00000007061_tx_16"; exon_id "6_20389393_20389541_-"; exonnum "13"; txlen "3788";
6	ENSEMBL114_rn	exon	20389393	20389541	0.233819589785203	-	.	gene_id "ENSRNOG00000007061"; transcript_id "ENSRNOG00000007061_tx_17"; exon_id "6_20389393_20389541_-"; exonnum "15"; txlen "1975";
6	ENSEMBL114_rn	exon	20389393	20389541	0.228833766684013	-	.	gene_id "ENSRNOG00000007061"; transcript_id "ENSRNOG00000007061_tx_18"; exon_id "6_20389393_20389541_-"; exonnum "16"; txlen "2058";
6	ENSEMBL114_rn	exon	20389393	20389541	0.20357226297132	-	.	gene_id "ENSRNOG00000007061"; transcript_id "ENSRNOG00000007061_tx_19"; exon_id "6_20389393_20389541_-"; exonnum "14"; txlen "1903";
6	ENSEMBL114_rn	exon	20389393	20389541	6.13356400477495	-	.	gene_id "ENSRNOG00000007061"; transcript_id "ENSRNOG00000007061_tx_2"; exon_id "6_20389393_20389541_-"; exonnum "13"; txlen "3092";
6	ENSEMBL114_rn	exon	20389393	20389541	0.175653689083828	-	.	gene_id "ENSRNOG00000007061"; transcript_id "ENSRNOG00000007061_tx_20"; exon_id "6_20389393_20389541_-"; exonnum "13"; txlen "2825";
6	ENSEMBL114_rn	exon	20389393	20389541	0.175653689083828	-	.	gene_id "ENSRNOG00000007061"; transcript_id "ENSRNOG00000007061_tx_21"; exon_id "6_20389393_20389541_-"; exonnum "14"; txlen "2897";
6	ENSEMBL114_rn	exon	20389393	20389541	0.142279674398609	-	.	gene_id "ENSRNOG00000007061"; transcript_id "ENSRNOG00000007061_tx_22"; exon_id "6_20389393_20389541_-"; exonnum "14"; txlen "2956";
6	ENSEMBL114_rn	exon	20389393	20389541	0.142279674398609	-	.	gene_id "ENSRNOG00000007061"; transcript_id "ENSRNOG00000007061_tx_23"; exon_id "6_20389393_20389541_-"; exonnum "13"; txlen "2884";
6	ENSEMBL114_rn	exon	20389393	20389541	0.0772921404886395	-	.	gene_id "ENSRNOG00000007061"; transcript_id "ENSRNOG00000007061_tx_24"; exon_id "6_20389393_20389541_-"; exonnum "14"; txlen "3131";
6	ENSEMBL114_rn	exon	20389393	20389541	0.0772921404886395	-	.	gene_id "ENSRNOG00000007061"; transcript_id "ENSRNOG00000007061_tx_25"; exon_id "6_20389393_20389541_-"; exonnum "13"; txlen "3059";
6	ENSEMBL114_rn	exon	20389393	20389541	0.0691248014289296	-	.	gene_id "ENSRNOG00000007061"; transcript_id "ENSRNOG00000007061_tx_26"; exon_id "6_20389393_20389541_-"; exonnum "14"; txlen "3201";
6	ENSEMBL114_rn	exon	20389393	20389541	0.0651562095192778	-	.	gene_id "ENSRNOG00000007061"; transcript_id "ENSRNOG00000007061_tx_27"; exon_id "6_20389393_20389541_-"; exonnum "14"; txlen "3182";
6	ENSEMBL114_rn	exon	20389393	20389541	0.0651562095192778	-	.	gene_id "ENSRNOG00000007061"; transcript_id "ENSRNOG00000007061_tx_28"; exon_id "6_20389393_20389541_-"; exonnum "14"; txlen "3191";
6	ENSEMBL114_rn	exon	20389393	20389541	2.874560895265	-	.	gene_id "ENSRNOG00000007061"; transcript_id "ENSRNOG00000007061_tx_3"; exon_id "6_20389393_20389541_-"; exonnum "14"; txlen "3239";
6	ENSEMBL114_rn	exon	20389393	20389541	2.87030686463354	-	.	gene_id "ENSRNOG00000007061"; transcript_id "ENSRNOG00000007061_tx_4"; exon_id "6_20389393_20389541_-"; exonnum "13"; txlen "3167";
6	ENSEMBL114_rn	exon	20389393	20389541	1.14967757654465	-	.	gene_id "ENSRNOG00000007061"; transcript_id "ENSRNOG00000007061_tx_5"; exon_id "6_20389393_20389541_-"; exonnum "13"; txlen "2834";
6	ENSEMBL114_rn	exon	20389393	20389541	1.14967757654465	-	.	gene_id "ENSRNOG00000007061"; transcript_id "ENSRNOG00000007061_tx_6"; exon_id "6_20389393_20389541_-"; exonnum "14"; txlen "2906";
6	ENSEMBL114_rn	exon	20389393	20389541	1.14357507906082	-	.	gene_id "ENSRNOG00000007061"; transcript_id "ENSRNOG00000007061_tx_7"; exon_id "6_20389393_20389541_-"; exonnum "14"; txlen "3155";
6	ENSEMBL114_rn	exon	20389393	20389541	0.965996198080748	-	.	gene_id "ENSRNOG00000007061"; transcript_id "ENSRNOG00000007061_tx_8"; exon_id "6_20389393_20389541_-"; exonnum "13"; txlen "3083";
6	ENSEMBL114_rn	exon	20389393	20389541	0.406677510511773	-	.	gene_id "ENSRNOG00000007061"; transcript_id "ENSRNOG00000007061_tx_9"; exon_id "6_20389393_20389541_-"; exonnum "14"; txlen "3230";
6	ensembl	exon	20392427	20392510	0	-	.	gene_id "ENSRNOG00000007061"; gene_version "7"; transcript_id "ENSRNOT00000061980"; transcript_version "6"; exon_number "11"; gene_name "Arhgef33"; gene_source "ensembl"; gene_biotype "protein_coding"; transcript_name "Arhgef33-201"; transcript_source "ensembl"; transcript_biotype "protein_coding"; exon_id "ENSRNOE00000065346"; exon_version "2";
6	ensembl	CDS	20392427	20392510	0	-	0	gene_id "ENSRNOG00000007061"; gene_version "7"; transcript_id "ENSRNOT00000061980"; transcript_version "6"; exon_number "11"; gene_name "Arhgef33"; gene_source "ensembl"; gene_biotype "protein_coding"; transcript_name "Arhgef33-201"; transcript_source "ensembl"; transcript_biotype "protein_coding"; protein_id "ENSRNOP00000062181"; protein_version "4";
6	ensembl	exon	20392427	20392510	0	-	.	gene_id "ENSRNOG00000007061"; gene_version "7"; transcript_id "ENSRNOT00000160134"; transcript_version "1"; exon_number "13"; gene_name "Arhgef33"; gene_source "ensembl"; gene_biotype "protein_coding"; transcript_name "Arhgef33-206"; transcript_source "ensembl"; transcript_biotype "protein_coding"; exon_id "ENSRNOE00000065346"; exon_version "2";
6	ensembl	CDS	20392427	20392510	0	-	0	gene_id "ENSRNOG00000007061"; gene_version "7"; transcript_id "ENSRNOT00000160134"; transcript_version "1"; exon_number "13"; gene_name "Arhgef33"; gene_source "ensembl"; gene_biotype "protein_coding"; transcript_name "Arhgef33-206"; transcript_source "ensembl"; transcript_biotype "protein_coding"; protein_id "ENSRNOP00000102616"; protein_version "1";
6	ensembl	exon	20392427	20392510	0	-	.	gene_id "ENSRNOG00000007061"; gene_version "7"; transcript_id "ENSRNOT00000146607"; transcript_version "1"; exon_number "13"; gene_name "Arhgef33"; gene_source "ensembl"; gene_biotype "protein_coding"; transcript_name "Arhgef33-205"; transcript_source "ensembl"; transcript_biotype "protein_coding"; exon_id "ENSRNOE00000065346"; exon_version "2"; tag "Ensembl_canonical";
6	ensembl	CDS	20392427	20392510	0	-	0	gene_id "ENSRNOG00000007061"; gene_version "7"; transcript_id "ENSRNOT00000146607"; transcript_version "1"; exon_number "13"; gene_name "Arhgef33"; gene_source "ensembl"; gene_biotype "protein_coding"; transcript_name "Arhgef33-205"; transcript_source "ensembl"; transcript_biotype "protein_coding"; protein_id "ENSRNOP00000105305"; protein_version "1"; tag "Ensembl_canonical";
6	ensembl	exon	20392427	20392510	0	-	.	gene_id "ENSRNOG00000007061"; gene_version "7"; transcript_id "ENSRNOT00000094637"; transcript_version "2"; exon_number "13"; gene_name "Arhgef33"; gene_source "ensembl"; gene_biotype "protein_coding"; transcript_name "Arhgef33-202"; transcript_source "ensembl"; transcript_biotype "protein_coding"; exon_id "ENSRNOE00000065346"; exon_version "2";
6	ensembl	CDS	20392427	20392510	0	-	0	gene_id "ENSRNOG00000007061"; gene_version "7"; transcript_id "ENSRNOT00000094637"; transcript_version "2"; exon_number "13"; gene_name "Arhgef33"; gene_source "ensembl"; gene_biotype "protein_coding"; transcript_name "Arhgef33-202"; transcript_source "ensembl"; transcript_biotype "protein_coding"; protein_id "ENSRNOP00000082755"; protein_version "2";
6	ensembl	exon	20392427	20392510	0	-	.	gene_id "ENSRNOG00000007061"; gene_version "7"; transcript_id "ENSRNOT00000112916"; transcript_version "2"; exon_number "13"; gene_name "Arhgef33"; gene_source "ensembl"; gene_biotype "protein_coding"; transcript_name "Arhgef33-204"; transcript_source "ensembl"; transcript_biotype "protein_coding"; exon_id "ENSRNOE00000065346"; exon_version "2";
6	ensembl	CDS	20392427	20392510	0	-	0	gene_id "ENSRNOG00000007061"; gene_version "7"; transcript_id "ENSRNOT00000112916"; transcript_version "2"; exon_number "13"; gene_name "Arhgef33"; gene_source "ensembl"; gene_biotype "protein_coding"; transcript_name "Arhgef33-204"; transcript_source "ensembl"; transcript_biotype "protein_coding"; protein_id "ENSRNOP00000081545"; protein_version "2";
6	ensembl	exon	20392427	20392510	0	-	.	gene_id "ENSRNOG00000007061"; gene_version "7"; transcript_id "ENSRNOT00000108277"; transcript_version "2"; exon_number "13"; gene_name "Arhgef33"; gene_source "ensembl"; gene_biotype "protein_coding"; transcript_name "Arhgef33-203"; transcript_source "ensembl"; transcript_biotype "protein_coding"; exon_id "ENSRNOE00000065346"; exon_version "2";
6	ensembl	CDS	20392427	20392510	0	-	0	gene_id "ENSRNOG00000007061"; gene_version "7"; transcript_id "ENSRNOT00000108277"; transcript_version "2"; exon_number "13"; gene_name "Arhgef33"; gene_source "ensembl"; gene_biotype "protein_coding"; transcript_name "Arhgef33-203"; transcript_source "ensembl"; transcript_biotype "protein_coding"; protein_id "ENSRNOP00000081806"; protein_version "2";
6	ensembl	exon	20392427	20392510	0	-	.	gene_id "ENSRNOG00000007061"; gene_version "7"; transcript_id "ENSRNOT00000170453"; transcript_version "1"; exon_number "13"; gene_name "Arhgef33"; gene_source "ensembl"; gene_biotype "protein_coding"; transcript_name "Arhgef33-207"; transcript_source "ensembl"; transcript_biotype "protein_coding"; exon_id "ENSRNOE00000065346"; exon_version "2";
6	ensembl	CDS	20392427	20392510	0	-	0	gene_id "ENSRNOG00000007061"; gene_version "7"; transcript_id "ENSRNOT00000170453"; transcript_version "1"; exon_number "13"; gene_name "Arhgef33"; gene_source "ensembl"; gene_biotype "protein_coding"; transcript_name "Arhgef33-207"; transcript_source "ensembl"; transcript_biotype "protein_coding"; protein_id "ENSRNOP00000108274"; protein_version "1";
6	ENSEMBL114_rn	exon	20392427	20392510	7.62702562547619	-	.	gene_id "ENSRNOG00000007061"; transcript_id "ENSRNOG00000007061_tx_1"; exon_id "6_20392427_20392510_-"; exonnum "13"; txlen "3164";
6	ENSEMBL114_rn	exon	20392427	20392510	0.4009355529961	-	.	gene_id "ENSRNOG00000007061"; transcript_id "ENSRNOG00000007061_tx_10"; exon_id "6_20392427_20392510_-"; exonnum "12"; txlen "3158";
6	ENSEMBL114_rn	exon	20392427	20392510	0.274785733962672	-	.	gene_id "ENSRNOG00000007061"; transcript_id "ENSRNOG00000007061_tx_11"; exon_id "6_20392427_20392510_-"; exonnum "13"; txlen "3851";
6	ENSEMBL114_rn	exon	20392427	20392510	0.271932660900129	-	.	gene_id "ENSRNOG00000007061"; transcript_id "ENSRNOG00000007061_tx_12"; exon_id "6_20392427_20392510_-"; exonnum "13"; txlen "3860";
6	ENSEMBL114_rn	exon	20392427	20392510	0.267292862579471	-	.	gene_id "ENSRNOG00000007061"; transcript_id "ENSRNOG00000007061_tx_13"; exon_id "6_20392427_20392510_-"; exonnum "13"; txlen "2965";
6	ENSEMBL114_rn	exon	20392427	20392510	0.267292862579471	-	.	gene_id "ENSRNOG00000007061"; transcript_id "ENSRNOG00000007061_tx_14"; exon_id "6_20392427_20392510_-"; exonnum "12"; txlen "2893";
6	ENSEMBL114_rn	exon	20392427	20392510	0.255661558006185	-	.	gene_id "ENSRNOG00000007061"; transcript_id "ENSRNOG00000007061_tx_15"; exon_id "6_20392427_20392510_-"; exonnum "12"; txlen "3779";
6	ENSEMBL114_rn	exon	20392427	20392510	0.252808484943643	-	.	gene_id "ENSRNOG00000007061"; transcript_id "ENSRNOG00000007061_tx_16"; exon_id "6_20392427_20392510_-"; exonnum "12"; txlen "3788";
6	ENSEMBL114_rn	exon	20392427	20392510	0.233819589785203	-	.	gene_id "ENSRNOG00000007061"; transcript_id "ENSRNOG00000007061_tx_17"; exon_id "6_20392427_20392510_-"; exonnum "14"; txlen "1975";
6	ENSEMBL114_rn	exon	20392427	20392510	0.228833766684013	-	.	gene_id "ENSRNOG00000007061"; transcript_id "ENSRNOG00000007061_tx_18"; exon_id "6_20392427_20392510_-"; exonnum "15"; txlen "2058";
6	ENSEMBL114_rn	exon	20392427	20392510	0.20357226297132	-	.	gene_id "ENSRNOG00000007061"; transcript_id "ENSRNOG00000007061_tx_19"; exon_id "6_20392427_20392510_-"; exonnum "13"; txlen "1903";
6	ENSEMBL114_rn	exon	20392427	20392510	6.13356400477495	-	.	gene_id "ENSRNOG00000007061"; transcript_id "ENSRNOG00000007061_tx_2"; exon_id "6_20392427_20392510_-"; exonnum "12"; txlen "3092";
6	ENSEMBL114_rn	exon	20392427	20392510	0.175653689083828	-	.	gene_id "ENSRNOG00000007061"; transcript_id "ENSRNOG00000007061_tx_20"; exon_id "6_20392427_20392510_-"; exonnum "12"; txlen "2825";
6	ENSEMBL114_rn	exon	20392427	20392510	0.175653689083828	-	.	gene_id "ENSRNOG00000007061"; transcript_id "ENSRNOG00000007061_tx_21"; exon_id "6_20392427_20392510_-"; exonnum "13"; txlen "2897";
6	ENSEMBL114_rn	exon	20392427	20392510	0.142279674398609	-	.	gene_id "ENSRNOG00000007061"; transcript_id "ENSRNOG00000007061_tx_22"; exon_id "6_20392427_20392510_-"; exonnum "13"; txlen "2956";
6	ENSEMBL114_rn	exon	20392427	20392510	0.142279674398609	-	.	gene_id "ENSRNOG00000007061"; transcript_id "ENSRNOG00000007061_tx_23"; exon_id "6_20392427_20392510_-"; exonnum "12"; txlen "2884";
6	ENSEMBL114_rn	exon	20392427	20392510	0.0772921404886395	-	.	gene_id "ENSRNOG00000007061"; transcript_id "ENSRNOG00000007061_tx_24"; exon_id "6_20392427_20392510_-"; exonnum "13"; txlen "3131";
6	ENSEMBL114_rn	exon	20392427	20392510	0.0772921404886395	-	.	gene_id "ENSRNOG00000007061"; transcript_id "ENSRNOG00000007061_tx_25"; exon_id "6_20392427_20392510_-"; exonnum "12"; txlen "3059";
6	ENSEMBL114_rn	exon	20392427	20392510	0.0691248014289296	-	.	gene_id "ENSRNOG00000007061"; transcript_id "ENSRNOG00000007061_tx_26"; exon_id "6_20392427_20392510_-"; exonnum "13"; txlen "3201";
6	ENSEMBL114_rn	exon	20392427	20392510	0.0651562095192778	-	.	gene_id "ENSRNOG00000007061"; transcript_id "ENSRNOG00000007061_tx_27"; exon_id "6_20392427_20392510_-"; exonnum "13"; txlen "3182";
6	ENSEMBL114_rn	exon	20392427	20392510	0.0651562095192778	-	.	gene_id "ENSRNOG00000007061"; transcript_id "ENSRNOG00000007061_tx_28"; exon_id "6_20392427_20392510_-"; exonnum "13"; txlen "3191";
6	ENSEMBL114_rn	exon	20392427	20392510	2.874560895265	-	.	gene_id "ENSRNOG00000007061"; transcript_id "ENSRNOG00000007061_tx_3"; exon_id "6_20392427_20392510_-"; exonnum "13"; txlen "3239";
6	ENSEMBL114_rn	exon	20392427	20392510	2.87030686463354	-	.	gene_id "ENSRNOG00000007061"; transcript_id "ENSRNOG00000007061_tx_4"; exon_id "6_20392427_20392510_-"; exonnum "12"; txlen "3167";
6	ENSEMBL114_rn	exon	20392427	20392510	1.14967757654465	-	.	gene_id "ENSRNOG00000007061"; transcript_id "ENSRNOG00000007061_tx_5"; exon_id "6_20392427_20392510_-"; exonnum "12"; txlen "2834";
6	ENSEMBL114_rn	exon	20392427	20392510	1.14967757654465	-	.	gene_id "ENSRNOG00000007061"; transcript_id "ENSRNOG00000007061_tx_6"; exon_id "6_20392427_20392510_-"; exonnum "13"; txlen "2906";
6	ENSEMBL114_rn	exon	20392427	20392510	1.14357507906082	-	.	gene_id "ENSRNOG00000007061"; transcript_id "ENSRNOG00000007061_tx_7"; exon_id "6_20392427_20392510_-"; exonnum "13"; txlen "3155";
6	ENSEMBL114_rn	exon	20392427	20392510	0.965996198080748	-	.	gene_id "ENSRNOG00000007061"; transcript_id "ENSRNOG00000007061_tx_8"; exon_id "6_20392427_20392510_-"; exonnum "12"; txlen "3083";
6	ENSEMBL114_rn	exon	20392427	20392510	0.406677510511773	-	.	gene_id "ENSRNOG00000007061"; transcript_id "ENSRNOG00000007061_tx_9"; exon_id "6_20392427_20392510_-"; exonnum "13"; txlen "3230";
6	ensembl	exon	20393544	20393627	0	-	.	gene_id "ENSRNOG00000007061"; gene_version "7"; transcript_id "ENSRNOT00000061980"; transcript_version "6"; exon_number "10"; gene_name "Arhgef33"; gene_source "ensembl"; gene_biotype "protein_coding"; transcript_name "Arhgef33-201"; transcript_source "ensembl"; transcript_biotype "protein_coding"; exon_id "ENSRNOE00000065288"; exon_version "2";
6	ensembl	CDS	20393544	20393627	0	-	0	gene_id "ENSRNOG00000007061"; gene_version "7"; transcript_id "ENSRNOT00000061980"; transcript_version "6"; exon_number "10"; gene_name "Arhgef33"; gene_source "ensembl"; gene_biotype "protein_coding"; transcript_name "Arhgef33-201"; transcript_source "ensembl"; transcript_biotype "protein_coding"; protein_id "ENSRNOP00000062181"; protein_version "4";
6	ensembl	exon	20393544	20393627	0	-	.	gene_id "ENSRNOG00000007061"; gene_version "7"; transcript_id "ENSRNOT00000160134"; transcript_version "1"; exon_number "12"; gene_name "Arhgef33"; gene_source "ensembl"; gene_biotype "protein_coding"; transcript_name "Arhgef33-206"; transcript_source "ensembl"; transcript_biotype "protein_coding"; exon_id "ENSRNOE00000065288"; exon_version "2";
6	ensembl	CDS	20393544	20393627	0	-	0	gene_id "ENSRNOG00000007061"; gene_version "7"; transcript_id "ENSRNOT00000160134"; transcript_version "1"; exon_number "12"; gene_name "Arhgef33"; gene_source "ensembl"; gene_biotype "protein_coding"; transcript_name "Arhgef33-206"; transcript_source "ensembl"; transcript_biotype "protein_coding"; protein_id "ENSRNOP00000102616"; protein_version "1";
6	ensembl	exon	20393544	20393627	0	-	.	gene_id "ENSRNOG00000007061"; gene_version "7"; transcript_id "ENSRNOT00000146607"; transcript_version "1"; exon_number "12"; gene_name "Arhgef33"; gene_source "ensembl"; gene_biotype "protein_coding"; transcript_name "Arhgef33-205"; transcript_source "ensembl"; transcript_biotype "protein_coding"; exon_id "ENSRNOE00000065288"; exon_version "2"; tag "Ensembl_canonical";
6	ensembl	CDS	20393544	20393627	0	-	0	gene_id "ENSRNOG00000007061"; gene_version "7"; transcript_id "ENSRNOT00000146607"; transcript_version "1"; exon_number "12"; gene_name "Arhgef33"; gene_source "ensembl"; gene_biotype "protein_coding"; transcript_name "Arhgef33-205"; transcript_source "ensembl"; transcript_biotype "protein_coding"; protein_id "ENSRNOP00000105305"; protein_version "1"; tag "Ensembl_canonical";
6	ensembl	exon	20393544	20393627	0	-	.	gene_id "ENSRNOG00000007061"; gene_version "7"; transcript_id "ENSRNOT00000094637"; transcript_version "2"; exon_number "12"; gene_name "Arhgef33"; gene_source "ensembl"; gene_biotype "protein_coding"; transcript_name "Arhgef33-202"; transcript_source "ensembl"; transcript_biotype "protein_coding"; exon_id "ENSRNOE00000065288"; exon_version "2";
6	ensembl	CDS	20393544	20393627	0	-	0	gene_id "ENSRNOG00000007061"; gene_version "7"; transcript_id "ENSRNOT00000094637"; transcript_version "2"; exon_number "12"; gene_name "Arhgef33"; gene_source "ensembl"; gene_biotype "protein_coding"; transcript_name "Arhgef33-202"; transcript_source "ensembl"; transcript_biotype "protein_coding"; protein_id "ENSRNOP00000082755"; protein_version "2";
6	ensembl	exon	20393544	20393627	0	-	.	gene_id "ENSRNOG00000007061"; gene_version "7"; transcript_id "ENSRNOT00000112916"; transcript_version "2"; exon_number "12"; gene_name "Arhgef33"; gene_source "ensembl"; gene_biotype "protein_coding"; transcript_name "Arhgef33-204"; transcript_source "ensembl"; transcript_biotype "protein_coding"; exon_id "ENSRNOE00000065288"; exon_version "2";
6	ensembl	CDS	20393544	20393627	0	-	0	gene_id "ENSRNOG00000007061"; gene_version "7"; transcript_id "ENSRNOT00000112916"; transcript_version "2"; exon_number "12"; gene_name "Arhgef33"; gene_source "ensembl"; gene_biotype "protein_coding"; transcript_name "Arhgef33-204"; transcript_source "ensembl"; transcript_biotype "protein_coding"; protein_id "ENSRNOP00000081545"; protein_version "2";
6	ensembl	exon	20393544	20393627	0	-	.	gene_id "ENSRNOG00000007061"; gene_version "7"; transcript_id "ENSRNOT00000108277"; transcript_version "2"; exon_number "12"; gene_name "Arhgef33"; gene_source "ensembl"; gene_biotype "protein_coding"; transcript_name "Arhgef33-203"; transcript_source "ensembl"; transcript_biotype "protein_coding"; exon_id "ENSRNOE00000065288"; exon_version "2";
6	ensembl	CDS	20393544	20393627	0	-	0	gene_id "ENSRNOG00000007061"; gene_version "7"; transcript_id "ENSRNOT00000108277"; transcript_version "2"; exon_number "12"; gene_name "Arhgef33"; gene_source "ensembl"; gene_biotype "protein_coding"; transcript_name "Arhgef33-203"; transcript_source "ensembl"; transcript_biotype "protein_coding"; protein_id "ENSRNOP00000081806"; protein_version "2";
6	ensembl	exon	20393544	20393627	0	-	.	gene_id "ENSRNOG00000007061"; gene_version "7"; transcript_id "ENSRNOT00000170453"; transcript_version "1"; exon_number "12"; gene_name "Arhgef33"; gene_source "ensembl"; gene_biotype "protein_coding"; transcript_name "Arhgef33-207"; transcript_source "ensembl"; transcript_biotype "protein_coding"; exon_id "ENSRNOE00000065288"; exon_version "2";
6	ensembl	CDS	20393544	20393627	0	-	0	gene_id "ENSRNOG00000007061"; gene_version "7"; transcript_id "ENSRNOT00000170453"; transcript_version "1"; exon_number "12"; gene_name "Arhgef33"; gene_source "ensembl"; gene_biotype "protein_coding"; transcript_name "Arhgef33-207"; transcript_source "ensembl"; transcript_biotype "protein_coding"; protein_id "ENSRNOP00000108274"; protein_version "1";
6	ENSEMBL114_rn	exon	20393544	20393627	7.62702562547619	-	.	gene_id "ENSRNOG00000007061"; transcript_id "ENSRNOG00000007061_tx_1"; exon_id "6_20393544_20393627_-"; exonnum "12"; txlen "3164";
6	ENSEMBL114_rn	exon	20393544	20393627	0.4009355529961	-	.	gene_id "ENSRNOG00000007061"; transcript_id "ENSRNOG00000007061_tx_10"; exon_id "6_20393544_20393627_-"; exonnum "11"; txlen "3158";
6	ENSEMBL114_rn	exon	20393544	20393627	0.274785733962672	-	.	gene_id "ENSRNOG00000007061"; transcript_id "ENSRNOG00000007061_tx_11"; exon_id "6_20393544_20393627_-"; exonnum "12"; txlen "3851";
6	ENSEMBL114_rn	exon	20393544	20393627	0.271932660900129	-	.	gene_id "ENSRNOG00000007061"; transcript_id "ENSRNOG00000007061_tx_12"; exon_id "6_20393544_20393627_-"; exonnum "12"; txlen "3860";
6	ENSEMBL114_rn	exon	20393544	20393627	0.267292862579471	-	.	gene_id "ENSRNOG00000007061"; transcript_id "ENSRNOG00000007061_tx_13"; exon_id "6_20393544_20393627_-"; exonnum "12"; txlen "2965";
6	ENSEMBL114_rn	exon	20393544	20393627	0.267292862579471	-	.	gene_id "ENSRNOG00000007061"; transcript_id "ENSRNOG00000007061_tx_14"; exon_id "6_20393544_20393627_-"; exonnum "11"; txlen "2893";
6	ENSEMBL114_rn	exon	20393544	20393627	0.255661558006185	-	.	gene_id "ENSRNOG00000007061"; transcript_id "ENSRNOG00000007061_tx_15"; exon_id "6_20393544_20393627_-"; exonnum "11"; txlen "3779";
6	ENSEMBL114_rn	exon	20393544	20393627	0.252808484943643	-	.	gene_id "ENSRNOG00000007061"; transcript_id "ENSRNOG00000007061_tx_16"; exon_id "6_20393544_20393627_-"; exonnum "11"; txlen "3788";
6	ENSEMBL114_rn	exon	20393544	20393627	0.233819589785203	-	.	gene_id "ENSRNOG00000007061"; transcript_id "ENSRNOG00000007061_tx_17"; exon_id "6_20393544_20393627_-"; exonnum "13"; txlen "1975";
6	ENSEMBL114_rn	exon	20393544	20393627	0.228833766684013	-	.	gene_id "ENSRNOG00000007061"; transcript_id "ENSRNOG00000007061_tx_18"; exon_id "6_20393544_20393627_-"; exonnum "14"; txlen "2058";
6	ENSEMBL114_rn	exon	20393544	20393627	0.20357226297132	-	.	gene_id "ENSRNOG00000007061"; transcript_id "ENSRNOG00000007061_tx_19"; exon_id "6_20393544_20393627_-"; exonnum "12"; txlen "1903";
6	ENSEMBL114_rn	exon	20393544	20393627	6.13356400477495	-	.	gene_id "ENSRNOG00000007061"; transcript_id "ENSRNOG00000007061_tx_2"; exon_id "6_20393544_20393627_-"; exonnum "11"; txlen "3092";
6	ENSEMBL114_rn	exon	20393544	20393627	0.175653689083828	-	.	gene_id "ENSRNOG00000007061"; transcript_id "ENSRNOG00000007061_tx_20"; exon_id "6_20393544_20393627_-"; exonnum "11"; txlen "2825";
6	ENSEMBL114_rn	exon	20393544	20393627	0.175653689083828	-	.	gene_id "ENSRNOG00000007061"; transcript_id "ENSRNOG00000007061_tx_21"; exon_id "6_20393544_20393627_-"; exonnum "12"; txlen "2897";
6	ENSEMBL114_rn	exon	20393544	20393627	0.142279674398609	-	.	gene_id "ENSRNOG00000007061"; transcript_id "ENSRNOG00000007061_tx_22"; exon_id "6_20393544_20393627_-"; exonnum "12"; txlen "2956";
6	ENSEMBL114_rn	exon	20393544	20393627	0.142279674398609	-	.	gene_id "ENSRNOG00000007061"; transcript_id "ENSRNOG00000007061_tx_23"; exon_id "6_20393544_20393627_-"; exonnum "11"; txlen "2884";
6	ENSEMBL114_rn	exon	20393544	20393627	0.0772921404886395	-	.	gene_id "ENSRNOG00000007061"; transcript_id "ENSRNOG00000007061_tx_24"; exon_id "6_20393544_20393627_-"; exonnum "12"; txlen "3131";
6	ENSEMBL114_rn	exon	20393544	20393627	0.0772921404886395	-	.	gene_id "ENSRNOG00000007061"; transcript_id "ENSRNOG00000007061_tx_25"; exon_id "6_20393544_20393627_-"; exonnum "11"; txlen "3059";
6	ENSEMBL114_rn	exon	20393544	20393627	0.0691248014289296	-	.	gene_id "ENSRNOG00000007061"; transcript_id "ENSRNOG00000007061_tx_26"; exon_id "6_20393544_20393627_-"; exonnum "12"; txlen "3201";
6	ENSEMBL114_rn	exon	20393544	20393627	0.0651562095192778	-	.	gene_id "ENSRNOG00000007061"; transcript_id "ENSRNOG00000007061_tx_27"; exon_id "6_20393544_20393627_-"; exonnum "12"; txlen "3182";
6	ENSEMBL114_rn	exon	20393544	20393627	0.0651562095192778	-	.	gene_id "ENSRNOG00000007061"; transcript_id "ENSRNOG00000007061_tx_28"; exon_id "6_20393544_20393627_-"; exonnum "12"; txlen "3191";
6	ENSEMBL114_rn	exon	20393544	20393627	2.874560895265	-	.	gene_id "ENSRNOG00000007061"; transcript_id "ENSRNOG00000007061_tx_3"; exon_id "6_20393544_20393627_-"; exonnum "12"; txlen "3239";
6	ENSEMBL114_rn	exon	20393544	20393627	2.87030686463354	-	.	gene_id "ENSRNOG00000007061"; transcript_id "ENSRNOG00000007061_tx_4"; exon_id "6_20393544_20393627_-"; exonnum "11"; txlen "3167";
6	ENSEMBL114_rn	exon	20393544	20393627	1.14967757654465	-	.	gene_id "ENSRNOG00000007061"; transcript_id "ENSRNOG00000007061_tx_5"; exon_id "6_20393544_20393627_-"; exonnum "11"; txlen "2834";
6	ENSEMBL114_rn	exon	20393544	20393627	1.14967757654465	-	.	gene_id "ENSRNOG00000007061"; transcript_id "ENSRNOG00000007061_tx_6"; exon_id "6_20393544_20393627_-"; exonnum "12"; txlen "2906";
6	ENSEMBL114_rn	exon	20393544	20393627	1.14357507906082	-	.	gene_id "ENSRNOG00000007061"; transcript_id "ENSRNOG00000007061_tx_7"; exon_id "6_20393544_20393627_-"; exonnum "12"; txlen "3155";
6	ENSEMBL114_rn	exon	20393544	20393627	0.965996198080748	-	.	gene_id "ENSRNOG00000007061"; transcript_id "ENSRNOG00000007061_tx_8"; exon_id "6_20393544_20393627_-"; exonnum "11"; txlen "3083";
6	ENSEMBL114_rn	exon	20393544	20393627	0.406677510511773	-	.	gene_id "ENSRNOG00000007061"; transcript_id "ENSRNOG00000007061_tx_9"; exon_id "6_20393544_20393627_-"; exonnum "12"; txlen "3230";
6	ensembl	exon	20395207	20395339	0	-	.	gene_id "ENSRNOG00000007061"; gene_version "7"; transcript_id "ENSRNOT00000061980"; transcript_version "6"; exon_number "9"; gene_name "Arhgef33"; gene_source "ensembl"; gene_biotype "protein_coding"; transcript_name "Arhgef33-201"; transcript_source "ensembl"; transcript_biotype "protein_coding"; exon_id "ENSRNOE00000065228"; exon_version "1";
6	ensembl	CDS	20395207	20395339	0	-	1	gene_id "ENSRNOG00000007061"; gene_version "7"; transcript_id "ENSRNOT00000061980"; transcript_version "6"; exon_number "9"; gene_name "Arhgef33"; gene_source "ensembl"; gene_biotype "protein_coding"; transcript_name "Arhgef33-201"; transcript_source "ensembl"; transcript_biotype "protein_coding"; protein_id "ENSRNOP00000062181"; protein_version "4";
6	ensembl	exon	20395207	20395339	0	-	.	gene_id "ENSRNOG00000007061"; gene_version "7"; transcript_id "ENSRNOT00000160134"; transcript_version "1"; exon_number "11"; gene_name "Arhgef33"; gene_source "ensembl"; gene_biotype "protein_coding"; transcript_name "Arhgef33-206"; transcript_source "ensembl"; transcript_biotype "protein_coding"; exon_id "ENSRNOE00000065228"; exon_version "1";
6	ensembl	CDS	20395207	20395339	0	-	1	gene_id "ENSRNOG00000007061"; gene_version "7"; transcript_id "ENSRNOT00000160134"; transcript_version "1"; exon_number "11"; gene_name "Arhgef33"; gene_source "ensembl"; gene_biotype "protein_coding"; transcript_name "Arhgef33-206"; transcript_source "ensembl"; transcript_biotype "protein_coding"; protein_id "ENSRNOP00000102616"; protein_version "1";
6	ensembl	exon	20395207	20395339	0	-	.	gene_id "ENSRNOG00000007061"; gene_version "7"; transcript_id "ENSRNOT00000146607"; transcript_version "1"; exon_number "11"; gene_name "Arhgef33"; gene_source "ensembl"; gene_biotype "protein_coding"; transcript_name "Arhgef33-205"; transcript_source "ensembl"; transcript_biotype "protein_coding"; exon_id "ENSRNOE00000065228"; exon_version "1"; tag "Ensembl_canonical";
6	ensembl	CDS	20395207	20395339	0	-	1	gene_id "ENSRNOG00000007061"; gene_version "7"; transcript_id "ENSRNOT00000146607"; transcript_version "1"; exon_number "11"; gene_name "Arhgef33"; gene_source "ensembl"; gene_biotype "protein_coding"; transcript_name "Arhgef33-205"; transcript_source "ensembl"; transcript_biotype "protein_coding"; protein_id "ENSRNOP00000105305"; protein_version "1"; tag "Ensembl_canonical";
6	ensembl	exon	20395207	20395339	0	-	.	gene_id "ENSRNOG00000007061"; gene_version "7"; transcript_id "ENSRNOT00000094637"; transcript_version "2"; exon_number "11"; gene_name "Arhgef33"; gene_source "ensembl"; gene_biotype "protein_coding"; transcript_name "Arhgef33-202"; transcript_source "ensembl"; transcript_biotype "protein_coding"; exon_id "ENSRNOE00000065228"; exon_version "1";
6	ensembl	CDS	20395207	20395339	0	-	1	gene_id "ENSRNOG00000007061"; gene_version "7"; transcript_id "ENSRNOT00000094637"; transcript_version "2"; exon_number "11"; gene_name "Arhgef33"; gene_source "ensembl"; gene_biotype "protein_coding"; transcript_name "Arhgef33-202"; transcript_source "ensembl"; transcript_biotype "protein_coding"; protein_id "ENSRNOP00000082755"; protein_version "2";
6	ensembl	exon	20395207	20395339	0	-	.	gene_id "ENSRNOG00000007061"; gene_version "7"; transcript_id "ENSRNOT00000112916"; transcript_version "2"; exon_number "11"; gene_name "Arhgef33"; gene_source "ensembl"; gene_biotype "protein_coding"; transcript_name "Arhgef33-204"; transcript_source "ensembl"; transcript_biotype "protein_coding"; exon_id "ENSRNOE00000065228"; exon_version "1";
6	ensembl	CDS	20395207	20395339	0	-	1	gene_id "ENSRNOG00000007061"; gene_version "7"; transcript_id "ENSRNOT00000112916"; transcript_version "2"; exon_number "11"; gene_name "Arhgef33"; gene_source "ensembl"; gene_biotype "protein_coding"; transcript_name "Arhgef33-204"; transcript_source "ensembl"; transcript_biotype "protein_coding"; protein_id "ENSRNOP00000081545"; protein_version "2";
6	ensembl	exon	20395207	20395339	0	-	.	gene_id "ENSRNOG00000007061"; gene_version "7"; transcript_id "ENSRNOT00000108277"; transcript_version "2"; exon_number "11"; gene_name "Arhgef33"; gene_source "ensembl"; gene_biotype "protein_coding"; transcript_name "Arhgef33-203"; transcript_source "ensembl"; transcript_biotype "protein_coding"; exon_id "ENSRNOE00000065228"; exon_version "1";
6	ensembl	CDS	20395207	20395339	0	-	1	gene_id "ENSRNOG00000007061"; gene_version "7"; transcript_id "ENSRNOT00000108277"; transcript_version "2"; exon_number "11"; gene_name "Arhgef33"; gene_source "ensembl"; gene_biotype "protein_coding"; transcript_name "Arhgef33-203"; transcript_source "ensembl"; transcript_biotype "protein_coding"; protein_id "ENSRNOP00000081806"; protein_version "2";
6	ensembl	exon	20395207	20395339	0	-	.	gene_id "ENSRNOG00000007061"; gene_version "7"; transcript_id "ENSRNOT00000170453"; transcript_version "1"; exon_number "11"; gene_name "Arhgef33"; gene_source "ensembl"; gene_biotype "protein_coding"; transcript_name "Arhgef33-207"; transcript_source "ensembl"; transcript_biotype "protein_coding"; exon_id "ENSRNOE00000065228"; exon_version "1";
6	ensembl	CDS	20395207	20395339	0	-	1	gene_id "ENSRNOG00000007061"; gene_version "7"; transcript_id "ENSRNOT00000170453"; transcript_version "1"; exon_number "11"; gene_name "Arhgef33"; gene_source "ensembl"; gene_biotype "protein_coding"; transcript_name "Arhgef33-207"; transcript_source "ensembl"; transcript_biotype "protein_coding"; protein_id "ENSRNOP00000108274"; protein_version "1";
6	ENSEMBL114_rn	exon	20395207	20395339	7.62702562547619	-	.	gene_id "ENSRNOG00000007061"; transcript_id "ENSRNOG00000007061_tx_1"; exon_id "6_20395207_20395339_-"; exonnum "11"; txlen "3164";
6	ENSEMBL114_rn	exon	20395207	20395339	0.4009355529961	-	.	gene_id "ENSRNOG00000007061"; transcript_id "ENSRNOG00000007061_tx_10"; exon_id "6_20395207_20395339_-"; exonnum "10"; txlen "3158";
6	ENSEMBL114_rn	exon	20395207	20395339	0.274785733962672	-	.	gene_id "ENSRNOG00000007061"; transcript_id "ENSRNOG00000007061_tx_11"; exon_id "6_20395207_20395339_-"; exonnum "11"; txlen "3851";
6	ENSEMBL114_rn	exon	20395207	20395339	0.271932660900129	-	.	gene_id "ENSRNOG00000007061"; transcript_id "ENSRNOG00000007061_tx_12"; exon_id "6_20395207_20395339_-"; exonnum "11"; txlen "3860";
6	ENSEMBL114_rn	exon	20395207	20395339	0.267292862579471	-	.	gene_id "ENSRNOG00000007061"; transcript_id "ENSRNOG00000007061_tx_13"; exon_id "6_20395207_20395339_-"; exonnum "11"; txlen "2965";
6	ENSEMBL114_rn	exon	20395207	20395339	0.267292862579471	-	.	gene_id "ENSRNOG00000007061"; transcript_id "ENSRNOG00000007061_tx_14"; exon_id "6_20395207_20395339_-"; exonnum "10"; txlen "2893";
6	ENSEMBL114_rn	exon	20395207	20395339	0.255661558006185	-	.	gene_id "ENSRNOG00000007061"; transcript_id "ENSRNOG00000007061_tx_15"; exon_id "6_20395207_20395339_-"; exonnum "10"; txlen "3779";
6	ENSEMBL114_rn	exon	20395207	20395339	0.252808484943643	-	.	gene_id "ENSRNOG00000007061"; transcript_id "ENSRNOG00000007061_tx_16"; exon_id "6_20395207_20395339_-"; exonnum "10"; txlen "3788";
6	ENSEMBL114_rn	exon	20395207	20395339	0.233819589785203	-	.	gene_id "ENSRNOG00000007061"; transcript_id "ENSRNOG00000007061_tx_17"; exon_id "6_20395207_20395339_-"; exonnum "12"; txlen "1975";
6	ENSEMBL114_rn	exon	20395207	20395339	0.228833766684013	-	.	gene_id "ENSRNOG00000007061"; transcript_id "ENSRNOG00000007061_tx_18"; exon_id "6_20395207_20395339_-"; exonnum "13"; txlen "2058";
6	ENSEMBL114_rn	exon	20395207	20395339	0.20357226297132	-	.	gene_id "ENSRNOG00000007061"; transcript_id "ENSRNOG00000007061_tx_19"; exon_id "6_20395207_20395339_-"; exonnum "11"; txlen "1903";
6	ENSEMBL114_rn	exon	20395207	20395339	6.13356400477495	-	.	gene_id "ENSRNOG00000007061"; transcript_id "ENSRNOG00000007061_tx_2"; exon_id "6_20395207_20395339_-"; exonnum "10"; txlen "3092";
6	ENSEMBL114_rn	exon	20395207	20395339	0.175653689083828	-	.	gene_id "ENSRNOG00000007061"; transcript_id "ENSRNOG00000007061_tx_20"; exon_id "6_20395207_20395339_-"; exonnum "10"; txlen "2825";
6	ENSEMBL114_rn	exon	20395207	20395339	0.175653689083828	-	.	gene_id "ENSRNOG00000007061"; transcript_id "ENSRNOG00000007061_tx_21"; exon_id "6_20395207_20395339_-"; exonnum "11"; txlen "2897";
6	ENSEMBL114_rn	exon	20395207	20395339	0.142279674398609	-	.	gene_id "ENSRNOG00000007061"; transcript_id "ENSRNOG00000007061_tx_22"; exon_id "6_20395207_20395339_-"; exonnum "11"; txlen "2956";
6	ENSEMBL114_rn	exon	20395207	20395339	0.142279674398609	-	.	gene_id "ENSRNOG00000007061"; transcript_id "ENSRNOG00000007061_tx_23"; exon_id "6_20395207_20395339_-"; exonnum "10"; txlen "2884";
6	ENSEMBL114_rn	exon	20395207	20395339	0.0772921404886395	-	.	gene_id "ENSRNOG00000007061"; transcript_id "ENSRNOG00000007061_tx_24"; exon_id "6_20395207_20395339_-"; exonnum "11"; txlen "3131";
6	ENSEMBL114_rn	exon	20395207	20395339	0.0772921404886395	-	.	gene_id "ENSRNOG00000007061"; transcript_id "ENSRNOG00000007061_tx_25"; exon_id "6_20395207_20395339_-"; exonnum "10"; txlen "3059";
6	ENSEMBL114_rn	exon	20395207	20395339	0.0691248014289296	-	.	gene_id "ENSRNOG00000007061"; transcript_id "ENSRNOG00000007061_tx_26"; exon_id "6_20395207_20395339_-"; exonnum "11"; txlen "3201";
6	ENSEMBL114_rn	exon	20395207	20395339	0.0651562095192778	-	.	gene_id "ENSRNOG00000007061"; transcript_id "ENSRNOG00000007061_tx_27"; exon_id "6_20395207_20395339_-"; exonnum "11"; txlen "3182";
6	ENSEMBL114_rn	exon	20395207	20395339	0.0651562095192778	-	.	gene_id "ENSRNOG00000007061"; transcript_id "ENSRNOG00000007061_tx_28"; exon_id "6_20395207_20395339_-"; exonnum "11"; txlen "3191";
6	ENSEMBL114_rn	exon	20395207	20395339	2.874560895265	-	.	gene_id "ENSRNOG00000007061"; transcript_id "ENSRNOG00000007061_tx_3"; exon_id "6_20395207_20395339_-"; exonnum "11"; txlen "3239";
6	ENSEMBL114_rn	exon	20395207	20395339	2.87030686463354	-	.	gene_id "ENSRNOG00000007061"; transcript_id "ENSRNOG00000007061_tx_4"; exon_id "6_20395207_20395339_-"; exonnum "10"; txlen "3167";
6	ENSEMBL114_rn	exon	20395207	20395339	1.14967757654465	-	.	gene_id "ENSRNOG00000007061"; transcript_id "ENSRNOG00000007061_tx_5"; exon_id "6_20395207_20395339_-"; exonnum "10"; txlen "2834";
6	ENSEMBL114_rn	exon	20395207	20395339	1.14967757654465	-	.	gene_id "ENSRNOG00000007061"; transcript_id "ENSRNOG00000007061_tx_6"; exon_id "6_20395207_20395339_-"; exonnum "11"; txlen "2906";
6	ENSEMBL114_rn	exon	20395207	20395339	1.14357507906082	-	.	gene_id "ENSRNOG00000007061"; transcript_id "ENSRNOG00000007061_tx_7"; exon_id "6_20395207_20395339_-"; exonnum "11"; txlen "3155";
6	ENSEMBL114_rn	exon	20395207	20395339	0.965996198080748	-	.	gene_id "ENSRNOG00000007061"; transcript_id "ENSRNOG00000007061_tx_8"; exon_id "6_20395207_20395339_-"; exonnum "10"; txlen "3083";
6	ENSEMBL114_rn	exon	20395207	20395339	0.406677510511773	-	.	gene_id "ENSRNOG00000007061"; transcript_id "ENSRNOG00000007061_tx_9"; exon_id "6_20395207_20395339_-"; exonnum "11"; txlen "3230";
6	sraer114_mid	exon	20406558	20406733	0.0691248014289296	-	.	gene_id "ENSRNOG00000007061"; transcript_id "ENSRNOG00000007061_tx_26"; exon_id "6_20406558_20406733_-"; exonnum "10"; txlen "3201";
6	ensembl	exon	20406604	20406733	0	-	.	gene_id "ENSRNOG00000007061"; gene_version "7"; transcript_id "ENSRNOT00000061980"; transcript_version "6"; exon_number "8"; gene_name "Arhgef33"; gene_source "ensembl"; gene_biotype "protein_coding"; transcript_name "Arhgef33-201"; transcript_source "ensembl"; transcript_biotype "protein_coding"; exon_id "ENSRNOE00000065164"; exon_version "1";
6	ensembl	CDS	20406604	20406733	0	-	2	gene_id "ENSRNOG00000007061"; gene_version "7"; transcript_id "ENSRNOT00000061980"; transcript_version "6"; exon_number "8"; gene_name "Arhgef33"; gene_source "ensembl"; gene_biotype "protein_coding"; transcript_name "Arhgef33-201"; transcript_source "ensembl"; transcript_biotype "protein_coding"; protein_id "ENSRNOP00000062181"; protein_version "4";
6	ensembl	exon	20406604	20406733	0	-	.	gene_id "ENSRNOG00000007061"; gene_version "7"; transcript_id "ENSRNOT00000160134"; transcript_version "1"; exon_number "10"; gene_name "Arhgef33"; gene_source "ensembl"; gene_biotype "protein_coding"; transcript_name "Arhgef33-206"; transcript_source "ensembl"; transcript_biotype "protein_coding"; exon_id "ENSRNOE00000065164"; exon_version "1";
6	ensembl	CDS	20406604	20406733	0	-	2	gene_id "ENSRNOG00000007061"; gene_version "7"; transcript_id "ENSRNOT00000160134"; transcript_version "1"; exon_number "10"; gene_name "Arhgef33"; gene_source "ensembl"; gene_biotype "protein_coding"; transcript_name "Arhgef33-206"; transcript_source "ensembl"; transcript_biotype "protein_coding"; protein_id "ENSRNOP00000102616"; protein_version "1";
6	ensembl	exon	20406604	20406733	0	-	.	gene_id "ENSRNOG00000007061"; gene_version "7"; transcript_id "ENSRNOT00000146607"; transcript_version "1"; exon_number "10"; gene_name "Arhgef33"; gene_source "ensembl"; gene_biotype "protein_coding"; transcript_name "Arhgef33-205"; transcript_source "ensembl"; transcript_biotype "protein_coding"; exon_id "ENSRNOE00000065164"; exon_version "1"; tag "Ensembl_canonical";
6	ensembl	CDS	20406604	20406733	0	-	2	gene_id "ENSRNOG00000007061"; gene_version "7"; transcript_id "ENSRNOT00000146607"; transcript_version "1"; exon_number "10"; gene_name "Arhgef33"; gene_source "ensembl"; gene_biotype "protein_coding"; transcript_name "Arhgef33-205"; transcript_source "ensembl"; transcript_biotype "protein_coding"; protein_id "ENSRNOP00000105305"; protein_version "1"; tag "Ensembl_canonical";
6	ensembl	exon	20406604	20406733	0	-	.	gene_id "ENSRNOG00000007061"; gene_version "7"; transcript_id "ENSRNOT00000094637"; transcript_version "2"; exon_number "10"; gene_name "Arhgef33"; gene_source "ensembl"; gene_biotype "protein_coding"; transcript_name "Arhgef33-202"; transcript_source "ensembl"; transcript_biotype "protein_coding"; exon_id "ENSRNOE00000065164"; exon_version "1";
6	ensembl	CDS	20406604	20406733	0	-	2	gene_id "ENSRNOG00000007061"; gene_version "7"; transcript_id "ENSRNOT00000094637"; transcript_version "2"; exon_number "10"; gene_name "Arhgef33"; gene_source "ensembl"; gene_biotype "protein_coding"; transcript_name "Arhgef33-202"; transcript_source "ensembl"; transcript_biotype "protein_coding"; protein_id "ENSRNOP00000082755"; protein_version "2";
6	ensembl	exon	20406604	20406733	0	-	.	gene_id "ENSRNOG00000007061"; gene_version "7"; transcript_id "ENSRNOT00000112916"; transcript_version "2"; exon_number "10"; gene_name "Arhgef33"; gene_source "ensembl"; gene_biotype "protein_coding"; transcript_name "Arhgef33-204"; transcript_source "ensembl"; transcript_biotype "protein_coding"; exon_id "ENSRNOE00000065164"; exon_version "1";
6	ensembl	CDS	20406604	20406733	0	-	2	gene_id "ENSRNOG00000007061"; gene_version "7"; transcript_id "ENSRNOT00000112916"; transcript_version "2"; exon_number "10"; gene_name "Arhgef33"; gene_source "ensembl"; gene_biotype "protein_coding"; transcript_name "Arhgef33-204"; transcript_source "ensembl"; transcript_biotype "protein_coding"; protein_id "ENSRNOP00000081545"; protein_version "2";
6	ensembl	exon	20406604	20406733	0	-	.	gene_id "ENSRNOG00000007061"; gene_version "7"; transcript_id "ENSRNOT00000108277"; transcript_version "2"; exon_number "10"; gene_name "Arhgef33"; gene_source "ensembl"; gene_biotype "protein_coding"; transcript_name "Arhgef33-203"; transcript_source "ensembl"; transcript_biotype "protein_coding"; exon_id "ENSRNOE00000065164"; exon_version "1";
6	ensembl	CDS	20406604	20406733	0	-	2	gene_id "ENSRNOG00000007061"; gene_version "7"; transcript_id "ENSRNOT00000108277"; transcript_version "2"; exon_number "10"; gene_name "Arhgef33"; gene_source "ensembl"; gene_biotype "protein_coding"; transcript_name "Arhgef33-203"; transcript_source "ensembl"; transcript_biotype "protein_coding"; protein_id "ENSRNOP00000081806"; protein_version "2";
6	ensembl	exon	20406604	20406733	0	-	.	gene_id "ENSRNOG00000007061"; gene_version "7"; transcript_id "ENSRNOT00000170453"; transcript_version "1"; exon_number "10"; gene_name "Arhgef33"; gene_source "ensembl"; gene_biotype "protein_coding"; transcript_name "Arhgef33-207"; transcript_source "ensembl"; transcript_biotype "protein_coding"; exon_id "ENSRNOE00000065164"; exon_version "1";
6	ensembl	CDS	20406604	20406733	0	-	2	gene_id "ENSRNOG00000007061"; gene_version "7"; transcript_id "ENSRNOT00000170453"; transcript_version "1"; exon_number "10"; gene_name "Arhgef33"; gene_source "ensembl"; gene_biotype "protein_coding"; transcript_name "Arhgef33-207"; transcript_source "ensembl"; transcript_biotype "protein_coding"; protein_id "ENSRNOP00000108274"; protein_version "1";
6	ENSEMBL114_rn	exon	20406604	20406733	7.62702562547619	-	.	gene_id "ENSRNOG00000007061"; transcript_id "ENSRNOG00000007061_tx_1"; exon_id "6_20406604_20406733_-"; exonnum "10"; txlen "3164";
6	ENSEMBL114_rn	exon	20406604	20406733	0.4009355529961	-	.	gene_id "ENSRNOG00000007061"; transcript_id "ENSRNOG00000007061_tx_10"; exon_id "6_20406604_20406733_-"; exonnum "9"; txlen "3158";
6	ENSEMBL114_rn	exon	20406604	20406733	0.274785733962672	-	.	gene_id "ENSRNOG00000007061"; transcript_id "ENSRNOG00000007061_tx_11"; exon_id "6_20406604_20406733_-"; exonnum "10"; txlen "3851";
6	ENSEMBL114_rn	exon	20406604	20406733	0.271932660900129	-	.	gene_id "ENSRNOG00000007061"; transcript_id "ENSRNOG00000007061_tx_12"; exon_id "6_20406604_20406733_-"; exonnum "10"; txlen "3860";
6	ENSEMBL114_rn	exon	20406604	20406733	0.267292862579471	-	.	gene_id "ENSRNOG00000007061"; transcript_id "ENSRNOG00000007061_tx_13"; exon_id "6_20406604_20406733_-"; exonnum "10"; txlen "2965";
6	ENSEMBL114_rn	exon	20406604	20406733	0.267292862579471	-	.	gene_id "ENSRNOG00000007061"; transcript_id "ENSRNOG00000007061_tx_14"; exon_id "6_20406604_20406733_-"; exonnum "9"; txlen "2893";
6	ENSEMBL114_rn	exon	20406604	20406733	0.255661558006185	-	.	gene_id "ENSRNOG00000007061"; transcript_id "ENSRNOG00000007061_tx_15"; exon_id "6_20406604_20406733_-"; exonnum "9"; txlen "3779";
6	ENSEMBL114_rn	exon	20406604	20406733	0.252808484943643	-	.	gene_id "ENSRNOG00000007061"; transcript_id "ENSRNOG00000007061_tx_16"; exon_id "6_20406604_20406733_-"; exonnum "9"; txlen "3788";
6	ENSEMBL114_rn	exon	20406604	20406733	0.233819589785203	-	.	gene_id "ENSRNOG00000007061"; transcript_id "ENSRNOG00000007061_tx_17"; exon_id "6_20406604_20406733_-"; exonnum "11"; txlen "1975";
6	ENSEMBL114_rn	exon	20406604	20406733	0.228833766684013	-	.	gene_id "ENSRNOG00000007061"; transcript_id "ENSRNOG00000007061_tx_18"; exon_id "6_20406604_20406733_-"; exonnum "12"; txlen "2058";
6	ENSEMBL114_rn	exon	20406604	20406733	0.20357226297132	-	.	gene_id "ENSRNOG00000007061"; transcript_id "ENSRNOG00000007061_tx_19"; exon_id "6_20406604_20406733_-"; exonnum "10"; txlen "1903";
6	ENSEMBL114_rn	exon	20406604	20406733	6.13356400477495	-	.	gene_id "ENSRNOG00000007061"; transcript_id "ENSRNOG00000007061_tx_2"; exon_id "6_20406604_20406733_-"; exonnum "9"; txlen "3092";
6	ENSEMBL114_rn	exon	20406604	20406733	0.175653689083828	-	.	gene_id "ENSRNOG00000007061"; transcript_id "ENSRNOG00000007061_tx_20"; exon_id "6_20406604_20406733_-"; exonnum "9"; txlen "2825";
6	ENSEMBL114_rn	exon	20406604	20406733	0.175653689083828	-	.	gene_id "ENSRNOG00000007061"; transcript_id "ENSRNOG00000007061_tx_21"; exon_id "6_20406604_20406733_-"; exonnum "10"; txlen "2897";
6	ENSEMBL114_rn	exon	20406604	20406733	0.142279674398609	-	.	gene_id "ENSRNOG00000007061"; transcript_id "ENSRNOG00000007061_tx_22"; exon_id "6_20406604_20406733_-"; exonnum "10"; txlen "2956";
6	ENSEMBL114_rn	exon	20406604	20406733	0.142279674398609	-	.	gene_id "ENSRNOG00000007061"; transcript_id "ENSRNOG00000007061_tx_23"; exon_id "6_20406604_20406733_-"; exonnum "9"; txlen "2884";
6	ENSEMBL114_rn	exon	20406604	20406733	0.0772921404886395	-	.	gene_id "ENSRNOG00000007061"; transcript_id "ENSRNOG00000007061_tx_24"; exon_id "6_20406604_20406733_-"; exonnum "10"; txlen "3131";
6	ENSEMBL114_rn	exon	20406604	20406733	0.0772921404886395	-	.	gene_id "ENSRNOG00000007061"; transcript_id "ENSRNOG00000007061_tx_25"; exon_id "6_20406604_20406733_-"; exonnum "9"; txlen "3059";
6	ENSEMBL114_rn	exon	20406604	20406733	0.0651562095192778	-	.	gene_id "ENSRNOG00000007061"; transcript_id "ENSRNOG00000007061_tx_27"; exon_id "6_20406604_20406733_-"; exonnum "10"; txlen "3182";
6	ENSEMBL114_rn	exon	20406604	20406733	0.0651562095192778	-	.	gene_id "ENSRNOG00000007061"; transcript_id "ENSRNOG00000007061_tx_28"; exon_id "6_20406604_20406733_-"; exonnum "10"; txlen "3191";
6	ENSEMBL114_rn	exon	20406604	20406733	2.874560895265	-	.	gene_id "ENSRNOG00000007061"; transcript_id "ENSRNOG00000007061_tx_3"; exon_id "6_20406604_20406733_-"; exonnum "10"; txlen "3239";
6	ENSEMBL114_rn	exon	20406604	20406733	2.87030686463354	-	.	gene_id "ENSRNOG00000007061"; transcript_id "ENSRNOG00000007061_tx_4"; exon_id "6_20406604_20406733_-"; exonnum "9"; txlen "3167";
6	ENSEMBL114_rn	exon	20406604	20406733	1.14967757654465	-	.	gene_id "ENSRNOG00000007061"; transcript_id "ENSRNOG00000007061_tx_5"; exon_id "6_20406604_20406733_-"; exonnum "9"; txlen "2834";
6	ENSEMBL114_rn	exon	20406604	20406733	1.14967757654465	-	.	gene_id "ENSRNOG00000007061"; transcript_id "ENSRNOG00000007061_tx_6"; exon_id "6_20406604_20406733_-"; exonnum "10"; txlen "2906";
6	ENSEMBL114_rn	exon	20406604	20406733	1.14357507906082	-	.	gene_id "ENSRNOG00000007061"; transcript_id "ENSRNOG00000007061_tx_7"; exon_id "6_20406604_20406733_-"; exonnum "10"; txlen "3155";
6	ENSEMBL114_rn	exon	20406604	20406733	0.965996198080748	-	.	gene_id "ENSRNOG00000007061"; transcript_id "ENSRNOG00000007061_tx_8"; exon_id "6_20406604_20406733_-"; exonnum "9"; txlen "3083";
6	ENSEMBL114_rn	exon	20406604	20406733	0.406677510511773	-	.	gene_id "ENSRNOG00000007061"; transcript_id "ENSRNOG00000007061_tx_9"; exon_id "6_20406604_20406733_-"; exonnum "10"; txlen "3230";
6	ensembl	exon	20412590	20412814	0	-	.	gene_id "ENSRNOG00000007061"; gene_version "7"; transcript_id "ENSRNOT00000061980"; transcript_version "6"; exon_number "7"; gene_name "Arhgef33"; gene_source "ensembl"; gene_biotype "protein_coding"; transcript_name "Arhgef33-201"; transcript_source "ensembl"; transcript_biotype "protein_coding"; exon_id "ENSRNOE00000065041"; exon_version "2";
6	ensembl	CDS	20412590	20412814	0	-	2	gene_id "ENSRNOG00000007061"; gene_version "7"; transcript_id "ENSRNOT00000061980"; transcript_version "6"; exon_number "7"; gene_name "Arhgef33"; gene_source "ensembl"; gene_biotype "protein_coding"; transcript_name "Arhgef33-201"; transcript_source "ensembl"; transcript_biotype "protein_coding"; protein_id "ENSRNOP00000062181"; protein_version "4";
6	ensembl	exon	20412590	20412814	0	-	.	gene_id "ENSRNOG00000007061"; gene_version "7"; transcript_id "ENSRNOT00000160134"; transcript_version "1"; exon_number "9"; gene_name "Arhgef33"; gene_source "ensembl"; gene_biotype "protein_coding"; transcript_name "Arhgef33-206"; transcript_source "ensembl"; transcript_biotype "protein_coding"; exon_id "ENSRNOE00000065041"; exon_version "2";
6	ensembl	CDS	20412590	20412814	0	-	2	gene_id "ENSRNOG00000007061"; gene_version "7"; transcript_id "ENSRNOT00000160134"; transcript_version "1"; exon_number "9"; gene_name "Arhgef33"; gene_source "ensembl"; gene_biotype "protein_coding"; transcript_name "Arhgef33-206"; transcript_source "ensembl"; transcript_biotype "protein_coding"; protein_id "ENSRNOP00000102616"; protein_version "1";
6	ensembl	exon	20412590	20412814	0	-	.	gene_id "ENSRNOG00000007061"; gene_version "7"; transcript_id "ENSRNOT00000146607"; transcript_version "1"; exon_number "9"; gene_name "Arhgef33"; gene_source "ensembl"; gene_biotype "protein_coding"; transcript_name "Arhgef33-205"; transcript_source "ensembl"; transcript_biotype "protein_coding"; exon_id "ENSRNOE00000065041"; exon_version "2"; tag "Ensembl_canonical";
6	ensembl	CDS	20412590	20412814	0	-	2	gene_id "ENSRNOG00000007061"; gene_version "7"; transcript_id "ENSRNOT00000146607"; transcript_version "1"; exon_number "9"; gene_name "Arhgef33"; gene_source "ensembl"; gene_biotype "protein_coding"; transcript_name "Arhgef33-205"; transcript_source "ensembl"; transcript_biotype "protein_coding"; protein_id "ENSRNOP00000105305"; protein_version "1"; tag "Ensembl_canonical";
6	ensembl	exon	20412590	20412814	0	-	.	gene_id "ENSRNOG00000007061"; gene_version "7"; transcript_id "ENSRNOT00000094637"; transcript_version "2"; exon_number "9"; gene_name "Arhgef33"; gene_source "ensembl"; gene_biotype "protein_coding"; transcript_name "Arhgef33-202"; transcript_source "ensembl"; transcript_biotype "protein_coding"; exon_id "ENSRNOE00000065041"; exon_version "2";
6	ensembl	CDS	20412590	20412814	0	-	2	gene_id "ENSRNOG00000007061"; gene_version "7"; transcript_id "ENSRNOT00000094637"; transcript_version "2"; exon_number "9"; gene_name "Arhgef33"; gene_source "ensembl"; gene_biotype "protein_coding"; transcript_name "Arhgef33-202"; transcript_source "ensembl"; transcript_biotype "protein_coding"; protein_id "ENSRNOP00000082755"; protein_version "2";
6	ensembl	exon	20412590	20412814	0	-	.	gene_id "ENSRNOG00000007061"; gene_version "7"; transcript_id "ENSRNOT00000112916"; transcript_version "2"; exon_number "9"; gene_name "Arhgef33"; gene_source "ensembl"; gene_biotype "protein_coding"; transcript_name "Arhgef33-204"; transcript_source "ensembl"; transcript_biotype "protein_coding"; exon_id "ENSRNOE00000065041"; exon_version "2";
6	ensembl	CDS	20412590	20412814	0	-	2	gene_id "ENSRNOG00000007061"; gene_version "7"; transcript_id "ENSRNOT00000112916"; transcript_version "2"; exon_number "9"; gene_name "Arhgef33"; gene_source "ensembl"; gene_biotype "protein_coding"; transcript_name "Arhgef33-204"; transcript_source "ensembl"; transcript_biotype "protein_coding"; protein_id "ENSRNOP00000081545"; protein_version "2";
6	ensembl	exon	20412590	20412814	0	-	.	gene_id "ENSRNOG00000007061"; gene_version "7"; transcript_id "ENSRNOT00000108277"; transcript_version "2"; exon_number "9"; gene_name "Arhgef33"; gene_source "ensembl"; gene_biotype "protein_coding"; transcript_name "Arhgef33-203"; transcript_source "ensembl"; transcript_biotype "protein_coding"; exon_id "ENSRNOE00000065041"; exon_version "2";
6	ensembl	CDS	20412590	20412814	0	-	2	gene_id "ENSRNOG00000007061"; gene_version "7"; transcript_id "ENSRNOT00000108277"; transcript_version "2"; exon_number "9"; gene_name "Arhgef33"; gene_source "ensembl"; gene_biotype "protein_coding"; transcript_name "Arhgef33-203"; transcript_source "ensembl"; transcript_biotype "protein_coding"; protein_id "ENSRNOP00000081806"; protein_version "2";
6	ensembl	exon	20412590	20412814	0	-	.	gene_id "ENSRNOG00000007061"; gene_version "7"; transcript_id "ENSRNOT00000170453"; transcript_version "1"; exon_number "9"; gene_name "Arhgef33"; gene_source "ensembl"; gene_biotype "protein_coding"; transcript_name "Arhgef33-207"; transcript_source "ensembl"; transcript_biotype "protein_coding"; exon_id "ENSRNOE00000065041"; exon_version "2";
6	ensembl	CDS	20412590	20412814	0	-	2	gene_id "ENSRNOG00000007061"; gene_version "7"; transcript_id "ENSRNOT00000170453"; transcript_version "1"; exon_number "9"; gene_name "Arhgef33"; gene_source "ensembl"; gene_biotype "protein_coding"; transcript_name "Arhgef33-207"; transcript_source "ensembl"; transcript_biotype "protein_coding"; protein_id "ENSRNOP00000108274"; protein_version "1";
6	ENSEMBL114_rn	exon	20412590	20412814	7.62702562547619	-	.	gene_id "ENSRNOG00000007061"; transcript_id "ENSRNOG00000007061_tx_1"; exon_id "6_20412590_20412814_-"; exonnum "9"; txlen "3164";
6	ENSEMBL114_rn	exon	20412590	20412814	0.4009355529961	-	.	gene_id "ENSRNOG00000007061"; transcript_id "ENSRNOG00000007061_tx_10"; exon_id "6_20412590_20412814_-"; exonnum "8"; txlen "3158";
6	ENSEMBL114_rn	exon	20412590	20412814	0.274785733962672	-	.	gene_id "ENSRNOG00000007061"; transcript_id "ENSRNOG00000007061_tx_11"; exon_id "6_20412590_20412814_-"; exonnum "9"; txlen "3851";
6	ENSEMBL114_rn	exon	20412590	20412814	0.271932660900129	-	.	gene_id "ENSRNOG00000007061"; transcript_id "ENSRNOG00000007061_tx_12"; exon_id "6_20412590_20412814_-"; exonnum "9"; txlen "3860";
6	ENSEMBL114_rn	exon	20412590	20412814	0.267292862579471	-	.	gene_id "ENSRNOG00000007061"; transcript_id "ENSRNOG00000007061_tx_13"; exon_id "6_20412590_20412814_-"; exonnum "9"; txlen "2965";
6	ENSEMBL114_rn	exon	20412590	20412814	0.267292862579471	-	.	gene_id "ENSRNOG00000007061"; transcript_id "ENSRNOG00000007061_tx_14"; exon_id "6_20412590_20412814_-"; exonnum "8"; txlen "2893";
6	ENSEMBL114_rn	exon	20412590	20412814	0.255661558006185	-	.	gene_id "ENSRNOG00000007061"; transcript_id "ENSRNOG00000007061_tx_15"; exon_id "6_20412590_20412814_-"; exonnum "8"; txlen "3779";
6	ENSEMBL114_rn	exon	20412590	20412814	0.252808484943643	-	.	gene_id "ENSRNOG00000007061"; transcript_id "ENSRNOG00000007061_tx_16"; exon_id "6_20412590_20412814_-"; exonnum "8"; txlen "3788";
6	ENSEMBL114_rn	exon	20412590	20412814	0.233819589785203	-	.	gene_id "ENSRNOG00000007061"; transcript_id "ENSRNOG00000007061_tx_17"; exon_id "6_20412590_20412814_-"; exonnum "10"; txlen "1975";
6	ENSEMBL114_rn	exon	20412590	20412814	0.228833766684013	-	.	gene_id "ENSRNOG00000007061"; transcript_id "ENSRNOG00000007061_tx_18"; exon_id "6_20412590_20412814_-"; exonnum "11"; txlen "2058";
6	ENSEMBL114_rn	exon	20412590	20412814	0.20357226297132	-	.	gene_id "ENSRNOG00000007061"; transcript_id "ENSRNOG00000007061_tx_19"; exon_id "6_20412590_20412814_-"; exonnum "9"; txlen "1903";
6	ENSEMBL114_rn	exon	20412590	20412814	6.13356400477495	-	.	gene_id "ENSRNOG00000007061"; transcript_id "ENSRNOG00000007061_tx_2"; exon_id "6_20412590_20412814_-"; exonnum "8"; txlen "3092";
6	ENSEMBL114_rn	exon	20412590	20412814	0.175653689083828	-	.	gene_id "ENSRNOG00000007061"; transcript_id "ENSRNOG00000007061_tx_20"; exon_id "6_20412590_20412814_-"; exonnum "8"; txlen "2825";
6	ENSEMBL114_rn	exon	20412590	20412814	0.175653689083828	-	.	gene_id "ENSRNOG00000007061"; transcript_id "ENSRNOG00000007061_tx_21"; exon_id "6_20412590_20412814_-"; exonnum "9"; txlen "2897";
6	ENSEMBL114_rn	exon	20412590	20412814	0.142279674398609	-	.	gene_id "ENSRNOG00000007061"; transcript_id "ENSRNOG00000007061_tx_22"; exon_id "6_20412590_20412814_-"; exonnum "9"; txlen "2956";
6	ENSEMBL114_rn	exon	20412590	20412814	0.142279674398609	-	.	gene_id "ENSRNOG00000007061"; transcript_id "ENSRNOG00000007061_tx_23"; exon_id "6_20412590_20412814_-"; exonnum "8"; txlen "2884";
6	ENSEMBL114_rn	exon	20412590	20412814	0.0772921404886395	-	.	gene_id "ENSRNOG00000007061"; transcript_id "ENSRNOG00000007061_tx_24"; exon_id "6_20412590_20412814_-"; exonnum "9"; txlen "3131";
6	ENSEMBL114_rn	exon	20412590	20412814	0.0772921404886395	-	.	gene_id "ENSRNOG00000007061"; transcript_id "ENSRNOG00000007061_tx_25"; exon_id "6_20412590_20412814_-"; exonnum "8"; txlen "3059";
6	ENSEMBL114_rn	exon	20412590	20412814	0.0691248014289296	-	.	gene_id "ENSRNOG00000007061"; transcript_id "ENSRNOG00000007061_tx_26"; exon_id "6_20412590_20412814_-"; exonnum "9"; txlen "3201";
6	ENSEMBL114_rn	exon	20412590	20412814	0.0651562095192778	-	.	gene_id "ENSRNOG00000007061"; transcript_id "ENSRNOG00000007061_tx_27"; exon_id "6_20412590_20412814_-"; exonnum "9"; txlen "3182";
6	ENSEMBL114_rn	exon	20412590	20412814	0.0651562095192778	-	.	gene_id "ENSRNOG00000007061"; transcript_id "ENSRNOG00000007061_tx_28"; exon_id "6_20412590_20412814_-"; exonnum "9"; txlen "3191";
6	ENSEMBL114_rn	exon	20412590	20412814	2.874560895265	-	.	gene_id "ENSRNOG00000007061"; transcript_id "ENSRNOG00000007061_tx_3"; exon_id "6_20412590_20412814_-"; exonnum "9"; txlen "3239";
6	ENSEMBL114_rn	exon	20412590	20412814	2.87030686463354	-	.	gene_id "ENSRNOG00000007061"; transcript_id "ENSRNOG00000007061_tx_4"; exon_id "6_20412590_20412814_-"; exonnum "8"; txlen "3167";
6	ENSEMBL114_rn	exon	20412590	20412814	1.14967757654465	-	.	gene_id "ENSRNOG00000007061"; transcript_id "ENSRNOG00000007061_tx_5"; exon_id "6_20412590_20412814_-"; exonnum "8"; txlen "2834";
6	ENSEMBL114_rn	exon	20412590	20412814	1.14967757654465	-	.	gene_id "ENSRNOG00000007061"; transcript_id "ENSRNOG00000007061_tx_6"; exon_id "6_20412590_20412814_-"; exonnum "9"; txlen "2906";
6	ENSEMBL114_rn	exon	20412590	20412814	1.14357507906082	-	.	gene_id "ENSRNOG00000007061"; transcript_id "ENSRNOG00000007061_tx_7"; exon_id "6_20412590_20412814_-"; exonnum "9"; txlen "3155";
6	ENSEMBL114_rn	exon	20412590	20412814	0.965996198080748	-	.	gene_id "ENSRNOG00000007061"; transcript_id "ENSRNOG00000007061_tx_8"; exon_id "6_20412590_20412814_-"; exonnum "8"; txlen "3083";
6	ENSEMBL114_rn	exon	20412590	20412814	0.406677510511773	-	.	gene_id "ENSRNOG00000007061"; transcript_id "ENSRNOG00000007061_tx_9"; exon_id "6_20412590_20412814_-"; exonnum "9"; txlen "3230";
6	ensembl	exon	20415123	20415182	0	-	.	gene_id "ENSRNOG00000007061"; gene_version "7"; transcript_id "ENSRNOT00000061980"; transcript_version "6"; exon_number "6"; gene_name "Arhgef33"; gene_source "ensembl"; gene_biotype "protein_coding"; transcript_name "Arhgef33-201"; transcript_source "ensembl"; transcript_biotype "protein_coding"; exon_id "ENSRNOE00000064985"; exon_version "1";
6	ensembl	CDS	20415123	20415182	0	-	2	gene_id "ENSRNOG00000007061"; gene_version "7"; transcript_id "ENSRNOT00000061980"; transcript_version "6"; exon_number "6"; gene_name "Arhgef33"; gene_source "ensembl"; gene_biotype "protein_coding"; transcript_name "Arhgef33-201"; transcript_source "ensembl"; transcript_biotype "protein_coding"; protein_id "ENSRNOP00000062181"; protein_version "4";
6	ensembl	exon	20415123	20415182	0	-	.	gene_id "ENSRNOG00000007061"; gene_version "7"; transcript_id "ENSRNOT00000160134"; transcript_version "1"; exon_number "8"; gene_name "Arhgef33"; gene_source "ensembl"; gene_biotype "protein_coding"; transcript_name "Arhgef33-206"; transcript_source "ensembl"; transcript_biotype "protein_coding"; exon_id "ENSRNOE00000064985"; exon_version "1";
6	ensembl	CDS	20415123	20415182	0	-	2	gene_id "ENSRNOG00000007061"; gene_version "7"; transcript_id "ENSRNOT00000160134"; transcript_version "1"; exon_number "8"; gene_name "Arhgef33"; gene_source "ensembl"; gene_biotype "protein_coding"; transcript_name "Arhgef33-206"; transcript_source "ensembl"; transcript_biotype "protein_coding"; protein_id "ENSRNOP00000102616"; protein_version "1";
6	ensembl	exon	20415123	20415182	0	-	.	gene_id "ENSRNOG00000007061"; gene_version "7"; transcript_id "ENSRNOT00000146607"; transcript_version "1"; exon_number "8"; gene_name "Arhgef33"; gene_source "ensembl"; gene_biotype "protein_coding"; transcript_name "Arhgef33-205"; transcript_source "ensembl"; transcript_biotype "protein_coding"; exon_id "ENSRNOE00000064985"; exon_version "1"; tag "Ensembl_canonical";
6	ensembl	CDS	20415123	20415182	0	-	2	gene_id "ENSRNOG00000007061"; gene_version "7"; transcript_id "ENSRNOT00000146607"; transcript_version "1"; exon_number "8"; gene_name "Arhgef33"; gene_source "ensembl"; gene_biotype "protein_coding"; transcript_name "Arhgef33-205"; transcript_source "ensembl"; transcript_biotype "protein_coding"; protein_id "ENSRNOP00000105305"; protein_version "1"; tag "Ensembl_canonical";
6	ensembl	exon	20415123	20415182	0	-	.	gene_id "ENSRNOG00000007061"; gene_version "7"; transcript_id "ENSRNOT00000094637"; transcript_version "2"; exon_number "8"; gene_name "Arhgef33"; gene_source "ensembl"; gene_biotype "protein_coding"; transcript_name "Arhgef33-202"; transcript_source "ensembl"; transcript_biotype "protein_coding"; exon_id "ENSRNOE00000064985"; exon_version "1";
6	ensembl	CDS	20415123	20415182	0	-	2	gene_id "ENSRNOG00000007061"; gene_version "7"; transcript_id "ENSRNOT00000094637"; transcript_version "2"; exon_number "8"; gene_name "Arhgef33"; gene_source "ensembl"; gene_biotype "protein_coding"; transcript_name "Arhgef33-202"; transcript_source "ensembl"; transcript_biotype "protein_coding"; protein_id "ENSRNOP00000082755"; protein_version "2";
6	ensembl	exon	20415123	20415182	0	-	.	gene_id "ENSRNOG00000007061"; gene_version "7"; transcript_id "ENSRNOT00000112916"; transcript_version "2"; exon_number "8"; gene_name "Arhgef33"; gene_source "ensembl"; gene_biotype "protein_coding"; transcript_name "Arhgef33-204"; transcript_source "ensembl"; transcript_biotype "protein_coding"; exon_id "ENSRNOE00000064985"; exon_version "1";
6	ensembl	CDS	20415123	20415182	0	-	2	gene_id "ENSRNOG00000007061"; gene_version "7"; transcript_id "ENSRNOT00000112916"; transcript_version "2"; exon_number "8"; gene_name "Arhgef33"; gene_source "ensembl"; gene_biotype "protein_coding"; transcript_name "Arhgef33-204"; transcript_source "ensembl"; transcript_biotype "protein_coding"; protein_id "ENSRNOP00000081545"; protein_version "2";
6	ensembl	exon	20415123	20415182	0	-	.	gene_id "ENSRNOG00000007061"; gene_version "7"; transcript_id "ENSRNOT00000108277"; transcript_version "2"; exon_number "8"; gene_name "Arhgef33"; gene_source "ensembl"; gene_biotype "protein_coding"; transcript_name "Arhgef33-203"; transcript_source "ensembl"; transcript_biotype "protein_coding"; exon_id "ENSRNOE00000064985"; exon_version "1";
6	ensembl	CDS	20415123	20415182	0	-	2	gene_id "ENSRNOG00000007061"; gene_version "7"; transcript_id "ENSRNOT00000108277"; transcript_version "2"; exon_number "8"; gene_name "Arhgef33"; gene_source "ensembl"; gene_biotype "protein_coding"; transcript_name "Arhgef33-203"; transcript_source "ensembl"; transcript_biotype "protein_coding"; protein_id "ENSRNOP00000081806"; protein_version "2";
6	ensembl	exon	20415123	20415182	0	-	.	gene_id "ENSRNOG00000007061"; gene_version "7"; transcript_id "ENSRNOT00000170453"; transcript_version "1"; exon_number "8"; gene_name "Arhgef33"; gene_source "ensembl"; gene_biotype "protein_coding"; transcript_name "Arhgef33-207"; transcript_source "ensembl"; transcript_biotype "protein_coding"; exon_id "ENSRNOE00000064985"; exon_version "1";
6	ensembl	CDS	20415123	20415182	0	-	2	gene_id "ENSRNOG00000007061"; gene_version "7"; transcript_id "ENSRNOT00000170453"; transcript_version "1"; exon_number "8"; gene_name "Arhgef33"; gene_source "ensembl"; gene_biotype "protein_coding"; transcript_name "Arhgef33-207"; transcript_source "ensembl"; transcript_biotype "protein_coding"; protein_id "ENSRNOP00000108274"; protein_version "1";
6	ENSEMBL114_rn	exon	20415123	20415182	7.62702562547619	-	.	gene_id "ENSRNOG00000007061"; transcript_id "ENSRNOG00000007061_tx_1"; exon_id "6_20415123_20415182_-"; exonnum "8"; txlen "3164";
6	ENSEMBL114_rn	exon	20415123	20415182	0.4009355529961	-	.	gene_id "ENSRNOG00000007061"; transcript_id "ENSRNOG00000007061_tx_10"; exon_id "6_20415123_20415182_-"; exonnum "7"; txlen "3158";
6	ENSEMBL114_rn	exon	20415123	20415182	0.274785733962672	-	.	gene_id "ENSRNOG00000007061"; transcript_id "ENSRNOG00000007061_tx_11"; exon_id "6_20415123_20415182_-"; exonnum "8"; txlen "3851";
6	ENSEMBL114_rn	exon	20415123	20415182	0.271932660900129	-	.	gene_id "ENSRNOG00000007061"; transcript_id "ENSRNOG00000007061_tx_12"; exon_id "6_20415123_20415182_-"; exonnum "8"; txlen "3860";
6	ENSEMBL114_rn	exon	20415123	20415182	0.267292862579471	-	.	gene_id "ENSRNOG00000007061"; transcript_id "ENSRNOG00000007061_tx_13"; exon_id "6_20415123_20415182_-"; exonnum "8"; txlen "2965";
6	ENSEMBL114_rn	exon	20415123	20415182	0.267292862579471	-	.	gene_id "ENSRNOG00000007061"; transcript_id "ENSRNOG00000007061_tx_14"; exon_id "6_20415123_20415182_-"; exonnum "7"; txlen "2893";
6	ENSEMBL114_rn	exon	20415123	20415182	0.255661558006185	-	.	gene_id "ENSRNOG00000007061"; transcript_id "ENSRNOG00000007061_tx_15"; exon_id "6_20415123_20415182_-"; exonnum "7"; txlen "3779";
6	ENSEMBL114_rn	exon	20415123	20415182	0.252808484943643	-	.	gene_id "ENSRNOG00000007061"; transcript_id "ENSRNOG00000007061_tx_16"; exon_id "6_20415123_20415182_-"; exonnum "7"; txlen "3788";
6	ENSEMBL114_rn	exon	20415123	20415182	0.233819589785203	-	.	gene_id "ENSRNOG00000007061"; transcript_id "ENSRNOG00000007061_tx_17"; exon_id "6_20415123_20415182_-"; exonnum "9"; txlen "1975";
6	ENSEMBL114_rn	exon	20415123	20415182	0.228833766684013	-	.	gene_id "ENSRNOG00000007061"; transcript_id "ENSRNOG00000007061_tx_18"; exon_id "6_20415123_20415182_-"; exonnum "10"; txlen "2058";
6	ENSEMBL114_rn	exon	20415123	20415182	0.20357226297132	-	.	gene_id "ENSRNOG00000007061"; transcript_id "ENSRNOG00000007061_tx_19"; exon_id "6_20415123_20415182_-"; exonnum "8"; txlen "1903";
6	ENSEMBL114_rn	exon	20415123	20415182	6.13356400477495	-	.	gene_id "ENSRNOG00000007061"; transcript_id "ENSRNOG00000007061_tx_2"; exon_id "6_20415123_20415182_-"; exonnum "7"; txlen "3092";
6	ENSEMBL114_rn	exon	20415123	20415182	0.175653689083828	-	.	gene_id "ENSRNOG00000007061"; transcript_id "ENSRNOG00000007061_tx_20"; exon_id "6_20415123_20415182_-"; exonnum "7"; txlen "2825";
6	ENSEMBL114_rn	exon	20415123	20415182	0.175653689083828	-	.	gene_id "ENSRNOG00000007061"; transcript_id "ENSRNOG00000007061_tx_21"; exon_id "6_20415123_20415182_-"; exonnum "8"; txlen "2897";
6	ENSEMBL114_rn	exon	20415123	20415182	0.142279674398609	-	.	gene_id "ENSRNOG00000007061"; transcript_id "ENSRNOG00000007061_tx_22"; exon_id "6_20415123_20415182_-"; exonnum "8"; txlen "2956";
6	ENSEMBL114_rn	exon	20415123	20415182	0.142279674398609	-	.	gene_id "ENSRNOG00000007061"; transcript_id "ENSRNOG00000007061_tx_23"; exon_id "6_20415123_20415182_-"; exonnum "7"; txlen "2884";
6	ENSEMBL114_rn	exon	20415123	20415182	0.0772921404886395	-	.	gene_id "ENSRNOG00000007061"; transcript_id "ENSRNOG00000007061_tx_24"; exon_id "6_20415123_20415182_-"; exonnum "8"; txlen "3131";
6	ENSEMBL114_rn	exon	20415123	20415182	0.0772921404886395	-	.	gene_id "ENSRNOG00000007061"; transcript_id "ENSRNOG00000007061_tx_25"; exon_id "6_20415123_20415182_-"; exonnum "7"; txlen "3059";
6	ENSEMBL114_rn	exon	20415123	20415182	0.0691248014289296	-	.	gene_id "ENSRNOG00000007061"; transcript_id "ENSRNOG00000007061_tx_26"; exon_id "6_20415123_20415182_-"; exonnum "8"; txlen "3201";
6	ENSEMBL114_rn	exon	20415123	20415182	0.0651562095192778	-	.	gene_id "ENSRNOG00000007061"; transcript_id "ENSRNOG00000007061_tx_27"; exon_id "6_20415123_20415182_-"; exonnum "8"; txlen "3182";
6	ENSEMBL114_rn	exon	20415123	20415182	0.0651562095192778	-	.	gene_id "ENSRNOG00000007061"; transcript_id "ENSRNOG00000007061_tx_28"; exon_id "6_20415123_20415182_-"; exonnum "8"; txlen "3191";
6	ENSEMBL114_rn	exon	20415123	20415182	2.874560895265	-	.	gene_id "ENSRNOG00000007061"; transcript_id "ENSRNOG00000007061_tx_3"; exon_id "6_20415123_20415182_-"; exonnum "8"; txlen "3239";
6	ENSEMBL114_rn	exon	20415123	20415182	2.87030686463354	-	.	gene_id "ENSRNOG00000007061"; transcript_id "ENSRNOG00000007061_tx_4"; exon_id "6_20415123_20415182_-"; exonnum "7"; txlen "3167";
6	ENSEMBL114_rn	exon	20415123	20415182	1.14967757654465	-	.	gene_id "ENSRNOG00000007061"; transcript_id "ENSRNOG00000007061_tx_5"; exon_id "6_20415123_20415182_-"; exonnum "7"; txlen "2834";
6	ENSEMBL114_rn	exon	20415123	20415182	1.14967757654465	-	.	gene_id "ENSRNOG00000007061"; transcript_id "ENSRNOG00000007061_tx_6"; exon_id "6_20415123_20415182_-"; exonnum "8"; txlen "2906";
6	ENSEMBL114_rn	exon	20415123	20415182	1.14357507906082	-	.	gene_id "ENSRNOG00000007061"; transcript_id "ENSRNOG00000007061_tx_7"; exon_id "6_20415123_20415182_-"; exonnum "8"; txlen "3155";
6	ENSEMBL114_rn	exon	20415123	20415182	0.965996198080748	-	.	gene_id "ENSRNOG00000007061"; transcript_id "ENSRNOG00000007061_tx_8"; exon_id "6_20415123_20415182_-"; exonnum "7"; txlen "3083";
6	ENSEMBL114_rn	exon	20415123	20415182	0.406677510511773	-	.	gene_id "ENSRNOG00000007061"; transcript_id "ENSRNOG00000007061_tx_9"; exon_id "6_20415123_20415182_-"; exonnum "8"; txlen "3230";
6	ensembl	exon	20419098	20419258	0	-	.	gene_id "ENSRNOG00000007061"; gene_version "7"; transcript_id "ENSRNOT00000061980"; transcript_version "6"; exon_number "5"; gene_name "Arhgef33"; gene_source "ensembl"; gene_biotype "protein_coding"; transcript_name "Arhgef33-201"; transcript_source "ensembl"; transcript_biotype "protein_coding"; exon_id "ENSRNOE00000064868"; exon_version "1";
6	ensembl	CDS	20419098	20419258	0	-	1	gene_id "ENSRNOG00000007061"; gene_version "7"; transcript_id "ENSRNOT00000061980"; transcript_version "6"; exon_number "5"; gene_name "Arhgef33"; gene_source "ensembl"; gene_biotype "protein_coding"; transcript_name "Arhgef33-201"; transcript_source "ensembl"; transcript_biotype "protein_coding"; protein_id "ENSRNOP00000062181"; protein_version "4";
6	ensembl	exon	20419098	20419258	0	-	.	gene_id "ENSRNOG00000007061"; gene_version "7"; transcript_id "ENSRNOT00000160134"; transcript_version "1"; exon_number "7"; gene_name "Arhgef33"; gene_source "ensembl"; gene_biotype "protein_coding"; transcript_name "Arhgef33-206"; transcript_source "ensembl"; transcript_biotype "protein_coding"; exon_id "ENSRNOE00000064868"; exon_version "1";
6	ensembl	CDS	20419098	20419258	0	-	1	gene_id "ENSRNOG00000007061"; gene_version "7"; transcript_id "ENSRNOT00000160134"; transcript_version "1"; exon_number "7"; gene_name "Arhgef33"; gene_source "ensembl"; gene_biotype "protein_coding"; transcript_name "Arhgef33-206"; transcript_source "ensembl"; transcript_biotype "protein_coding"; protein_id "ENSRNOP00000102616"; protein_version "1";
6	ensembl	exon	20419098	20419258	0	-	.	gene_id "ENSRNOG00000007061"; gene_version "7"; transcript_id "ENSRNOT00000146607"; transcript_version "1"; exon_number "7"; gene_name "Arhgef33"; gene_source "ensembl"; gene_biotype "protein_coding"; transcript_name "Arhgef33-205"; transcript_source "ensembl"; transcript_biotype "protein_coding"; exon_id "ENSRNOE00000064868"; exon_version "1"; tag "Ensembl_canonical";
6	ensembl	CDS	20419098	20419258	0	-	1	gene_id "ENSRNOG00000007061"; gene_version "7"; transcript_id "ENSRNOT00000146607"; transcript_version "1"; exon_number "7"; gene_name "Arhgef33"; gene_source "ensembl"; gene_biotype "protein_coding"; transcript_name "Arhgef33-205"; transcript_source "ensembl"; transcript_biotype "protein_coding"; protein_id "ENSRNOP00000105305"; protein_version "1"; tag "Ensembl_canonical";
6	ensembl	exon	20419098	20419258	0	-	.	gene_id "ENSRNOG00000007061"; gene_version "7"; transcript_id "ENSRNOT00000094637"; transcript_version "2"; exon_number "7"; gene_name "Arhgef33"; gene_source "ensembl"; gene_biotype "protein_coding"; transcript_name "Arhgef33-202"; transcript_source "ensembl"; transcript_biotype "protein_coding"; exon_id "ENSRNOE00000064868"; exon_version "1";
6	ensembl	CDS	20419098	20419258	0	-	1	gene_id "ENSRNOG00000007061"; gene_version "7"; transcript_id "ENSRNOT00000094637"; transcript_version "2"; exon_number "7"; gene_name "Arhgef33"; gene_source "ensembl"; gene_biotype "protein_coding"; transcript_name "Arhgef33-202"; transcript_source "ensembl"; transcript_biotype "protein_coding"; protein_id "ENSRNOP00000082755"; protein_version "2";
6	ensembl	exon	20419098	20419258	0	-	.	gene_id "ENSRNOG00000007061"; gene_version "7"; transcript_id "ENSRNOT00000112916"; transcript_version "2"; exon_number "7"; gene_name "Arhgef33"; gene_source "ensembl"; gene_biotype "protein_coding"; transcript_name "Arhgef33-204"; transcript_source "ensembl"; transcript_biotype "protein_coding"; exon_id "ENSRNOE00000064868"; exon_version "1";
6	ensembl	CDS	20419098	20419258	0	-	1	gene_id "ENSRNOG00000007061"; gene_version "7"; transcript_id "ENSRNOT00000112916"; transcript_version "2"; exon_number "7"; gene_name "Arhgef33"; gene_source "ensembl"; gene_biotype "protein_coding"; transcript_name "Arhgef33-204"; transcript_source "ensembl"; transcript_biotype "protein_coding"; protein_id "ENSRNOP00000081545"; protein_version "2";
6	ensembl	exon	20419098	20419258	0	-	.	gene_id "ENSRNOG00000007061"; gene_version "7"; transcript_id "ENSRNOT00000108277"; transcript_version "2"; exon_number "7"; gene_name "Arhgef33"; gene_source "ensembl"; gene_biotype "protein_coding"; transcript_name "Arhgef33-203"; transcript_source "ensembl"; transcript_biotype "protein_coding"; exon_id "ENSRNOE00000064868"; exon_version "1";
6	ensembl	CDS	20419098	20419258	0	-	1	gene_id "ENSRNOG00000007061"; gene_version "7"; transcript_id "ENSRNOT00000108277"; transcript_version "2"; exon_number "7"; gene_name "Arhgef33"; gene_source "ensembl"; gene_biotype "protein_coding"; transcript_name "Arhgef33-203"; transcript_source "ensembl"; transcript_biotype "protein_coding"; protein_id "ENSRNOP00000081806"; protein_version "2";
6	ensembl	exon	20419098	20419258	0	-	.	gene_id "ENSRNOG00000007061"; gene_version "7"; transcript_id "ENSRNOT00000170453"; transcript_version "1"; exon_number "7"; gene_name "Arhgef33"; gene_source "ensembl"; gene_biotype "protein_coding"; transcript_name "Arhgef33-207"; transcript_source "ensembl"; transcript_biotype "protein_coding"; exon_id "ENSRNOE00000064868"; exon_version "1";
6	ensembl	CDS	20419098	20419258	0	-	1	gene_id "ENSRNOG00000007061"; gene_version "7"; transcript_id "ENSRNOT00000170453"; transcript_version "1"; exon_number "7"; gene_name "Arhgef33"; gene_source "ensembl"; gene_biotype "protein_coding"; transcript_name "Arhgef33-207"; transcript_source "ensembl"; transcript_biotype "protein_coding"; protein_id "ENSRNOP00000108274"; protein_version "1";
6	ENSEMBL114_rn	exon	20419098	20419258	7.62702562547619	-	.	gene_id "ENSRNOG00000007061"; transcript_id "ENSRNOG00000007061_tx_1"; exon_id "6_20419098_20419258_-"; exonnum "7"; txlen "3164";
6	ENSEMBL114_rn	exon	20419098	20419258	0.4009355529961	-	.	gene_id "ENSRNOG00000007061"; transcript_id "ENSRNOG00000007061_tx_10"; exon_id "6_20419098_20419258_-"; exonnum "6"; txlen "3158";
6	ENSEMBL114_rn	exon	20419098	20419258	0.274785733962672	-	.	gene_id "ENSRNOG00000007061"; transcript_id "ENSRNOG00000007061_tx_11"; exon_id "6_20419098_20419258_-"; exonnum "7"; txlen "3851";
6	ENSEMBL114_rn	exon	20419098	20419258	0.271932660900129	-	.	gene_id "ENSRNOG00000007061"; transcript_id "ENSRNOG00000007061_tx_12"; exon_id "6_20419098_20419258_-"; exonnum "7"; txlen "3860";
6	ENSEMBL114_rn	exon	20419098	20419258	0.267292862579471	-	.	gene_id "ENSRNOG00000007061"; transcript_id "ENSRNOG00000007061_tx_13"; exon_id "6_20419098_20419258_-"; exonnum "7"; txlen "2965";
6	ENSEMBL114_rn	exon	20419098	20419258	0.267292862579471	-	.	gene_id "ENSRNOG00000007061"; transcript_id "ENSRNOG00000007061_tx_14"; exon_id "6_20419098_20419258_-"; exonnum "6"; txlen "2893";
6	ENSEMBL114_rn	exon	20419098	20419258	0.255661558006185	-	.	gene_id "ENSRNOG00000007061"; transcript_id "ENSRNOG00000007061_tx_15"; exon_id "6_20419098_20419258_-"; exonnum "6"; txlen "3779";
6	ENSEMBL114_rn	exon	20419098	20419258	0.252808484943643	-	.	gene_id "ENSRNOG00000007061"; transcript_id "ENSRNOG00000007061_tx_16"; exon_id "6_20419098_20419258_-"; exonnum "6"; txlen "3788";
6	ENSEMBL114_rn	exon	20419098	20419258	0.233819589785203	-	.	gene_id "ENSRNOG00000007061"; transcript_id "ENSRNOG00000007061_tx_17"; exon_id "6_20419098_20419258_-"; exonnum "8"; txlen "1975";
6	ENSEMBL114_rn	exon	20419098	20419258	0.228833766684013	-	.	gene_id "ENSRNOG00000007061"; transcript_id "ENSRNOG00000007061_tx_18"; exon_id "6_20419098_20419258_-"; exonnum "9"; txlen "2058";
6	ENSEMBL114_rn	exon	20419098	20419258	0.20357226297132	-	.	gene_id "ENSRNOG00000007061"; transcript_id "ENSRNOG00000007061_tx_19"; exon_id "6_20419098_20419258_-"; exonnum "7"; txlen "1903";
6	ENSEMBL114_rn	exon	20419098	20419258	6.13356400477495	-	.	gene_id "ENSRNOG00000007061"; transcript_id "ENSRNOG00000007061_tx_2"; exon_id "6_20419098_20419258_-"; exonnum "6"; txlen "3092";
6	ENSEMBL114_rn	exon	20419098	20419258	0.175653689083828	-	.	gene_id "ENSRNOG00000007061"; transcript_id "ENSRNOG00000007061_tx_20"; exon_id "6_20419098_20419258_-"; exonnum "6"; txlen "2825";
6	ENSEMBL114_rn	exon	20419098	20419258	0.175653689083828	-	.	gene_id "ENSRNOG00000007061"; transcript_id "ENSRNOG00000007061_tx_21"; exon_id "6_20419098_20419258_-"; exonnum "7"; txlen "2897";
6	ENSEMBL114_rn	exon	20419098	20419258	0.142279674398609	-	.	gene_id "ENSRNOG00000007061"; transcript_id "ENSRNOG00000007061_tx_22"; exon_id "6_20419098_20419258_-"; exonnum "7"; txlen "2956";
6	ENSEMBL114_rn	exon	20419098	20419258	0.142279674398609	-	.	gene_id "ENSRNOG00000007061"; transcript_id "ENSRNOG00000007061_tx_23"; exon_id "6_20419098_20419258_-"; exonnum "6"; txlen "2884";
6	ENSEMBL114_rn	exon	20419098	20419258	0.0772921404886395	-	.	gene_id "ENSRNOG00000007061"; transcript_id "ENSRNOG00000007061_tx_24"; exon_id "6_20419098_20419258_-"; exonnum "7"; txlen "3131";
6	ENSEMBL114_rn	exon	20419098	20419258	0.0772921404886395	-	.	gene_id "ENSRNOG00000007061"; transcript_id "ENSRNOG00000007061_tx_25"; exon_id "6_20419098_20419258_-"; exonnum "6"; txlen "3059";
6	ENSEMBL114_rn	exon	20419098	20419258	0.0691248014289296	-	.	gene_id "ENSRNOG00000007061"; transcript_id "ENSRNOG00000007061_tx_26"; exon_id "6_20419098_20419258_-"; exonnum "7"; txlen "3201";
6	ENSEMBL114_rn	exon	20419098	20419258	0.0651562095192778	-	.	gene_id "ENSRNOG00000007061"; transcript_id "ENSRNOG00000007061_tx_27"; exon_id "6_20419098_20419258_-"; exonnum "7"; txlen "3182";
6	ENSEMBL114_rn	exon	20419098	20419258	0.0651562095192778	-	.	gene_id "ENSRNOG00000007061"; transcript_id "ENSRNOG00000007061_tx_28"; exon_id "6_20419098_20419258_-"; exonnum "7"; txlen "3191";
6	ENSEMBL114_rn	exon	20419098	20419258	2.874560895265	-	.	gene_id "ENSRNOG00000007061"; transcript_id "ENSRNOG00000007061_tx_3"; exon_id "6_20419098_20419258_-"; exonnum "7"; txlen "3239";
6	ENSEMBL114_rn	exon	20419098	20419258	2.87030686463354	-	.	gene_id "ENSRNOG00000007061"; transcript_id "ENSRNOG00000007061_tx_4"; exon_id "6_20419098_20419258_-"; exonnum "6"; txlen "3167";
6	ENSEMBL114_rn	exon	20419098	20419258	1.14967757654465	-	.	gene_id "ENSRNOG00000007061"; transcript_id "ENSRNOG00000007061_tx_5"; exon_id "6_20419098_20419258_-"; exonnum "6"; txlen "2834";
6	ENSEMBL114_rn	exon	20419098	20419258	1.14967757654465	-	.	gene_id "ENSRNOG00000007061"; transcript_id "ENSRNOG00000007061_tx_6"; exon_id "6_20419098_20419258_-"; exonnum "7"; txlen "2906";
6	ENSEMBL114_rn	exon	20419098	20419258	1.14357507906082	-	.	gene_id "ENSRNOG00000007061"; transcript_id "ENSRNOG00000007061_tx_7"; exon_id "6_20419098_20419258_-"; exonnum "7"; txlen "3155";
6	ENSEMBL114_rn	exon	20419098	20419258	0.965996198080748	-	.	gene_id "ENSRNOG00000007061"; transcript_id "ENSRNOG00000007061_tx_8"; exon_id "6_20419098_20419258_-"; exonnum "6"; txlen "3083";
6	ENSEMBL114_rn	exon	20419098	20419258	0.406677510511773	-	.	gene_id "ENSRNOG00000007061"; transcript_id "ENSRNOG00000007061_tx_9"; exon_id "6_20419098_20419258_-"; exonnum "7"; txlen "3230";
6	ensembl	exon	20420781	20420902	0	-	.	gene_id "ENSRNOG00000007061"; gene_version "7"; transcript_id "ENSRNOT00000061980"; transcript_version "6"; exon_number "4"; gene_name "Arhgef33"; gene_source "ensembl"; gene_biotype "protein_coding"; transcript_name "Arhgef33-201"; transcript_source "ensembl"; transcript_biotype "protein_coding"; exon_id "ENSRNOE00000441082"; exon_version "1";
6	ensembl	CDS	20420781	20420902	0	-	0	gene_id "ENSRNOG00000007061"; gene_version "7"; transcript_id "ENSRNOT00000061980"; transcript_version "6"; exon_number "4"; gene_name "Arhgef33"; gene_source "ensembl"; gene_biotype "protein_coding"; transcript_name "Arhgef33-201"; transcript_source "ensembl"; transcript_biotype "protein_coding"; protein_id "ENSRNOP00000062181"; protein_version "4";
6	ensembl	exon	20420781	20420902	0	-	.	gene_id "ENSRNOG00000007061"; gene_version "7"; transcript_id "ENSRNOT00000160134"; transcript_version "1"; exon_number "6"; gene_name "Arhgef33"; gene_source "ensembl"; gene_biotype "protein_coding"; transcript_name "Arhgef33-206"; transcript_source "ensembl"; transcript_biotype "protein_coding"; exon_id "ENSRNOE00000441082"; exon_version "1";
6	ensembl	CDS	20420781	20420902	0	-	0	gene_id "ENSRNOG00000007061"; gene_version "7"; transcript_id "ENSRNOT00000160134"; transcript_version "1"; exon_number "6"; gene_name "Arhgef33"; gene_source "ensembl"; gene_biotype "protein_coding"; transcript_name "Arhgef33-206"; transcript_source "ensembl"; transcript_biotype "protein_coding"; protein_id "ENSRNOP00000102616"; protein_version "1";
6	ensembl	exon	20420781	20420902	0	-	.	gene_id "ENSRNOG00000007061"; gene_version "7"; transcript_id "ENSRNOT00000146607"; transcript_version "1"; exon_number "6"; gene_name "Arhgef33"; gene_source "ensembl"; gene_biotype "protein_coding"; transcript_name "Arhgef33-205"; transcript_source "ensembl"; transcript_biotype "protein_coding"; exon_id "ENSRNOE00000441082"; exon_version "1"; tag "Ensembl_canonical";
6	ensembl	CDS	20420781	20420902	0	-	0	gene_id "ENSRNOG00000007061"; gene_version "7"; transcript_id "ENSRNOT00000146607"; transcript_version "1"; exon_number "6"; gene_name "Arhgef33"; gene_source "ensembl"; gene_biotype "protein_coding"; transcript_name "Arhgef33-205"; transcript_source "ensembl"; transcript_biotype "protein_coding"; protein_id "ENSRNOP00000105305"; protein_version "1"; tag "Ensembl_canonical";
6	ensembl	exon	20420781	20420902	0	-	.	gene_id "ENSRNOG00000007061"; gene_version "7"; transcript_id "ENSRNOT00000094637"; transcript_version "2"; exon_number "6"; gene_name "Arhgef33"; gene_source "ensembl"; gene_biotype "protein_coding"; transcript_name "Arhgef33-202"; transcript_source "ensembl"; transcript_biotype "protein_coding"; exon_id "ENSRNOE00000441082"; exon_version "1";
6	ensembl	CDS	20420781	20420902	0	-	0	gene_id "ENSRNOG00000007061"; gene_version "7"; transcript_id "ENSRNOT00000094637"; transcript_version "2"; exon_number "6"; gene_name "Arhgef33"; gene_source "ensembl"; gene_biotype "protein_coding"; transcript_name "Arhgef33-202"; transcript_source "ensembl"; transcript_biotype "protein_coding"; protein_id "ENSRNOP00000082755"; protein_version "2";
6	ensembl	exon	20420781	20420902	0	-	.	gene_id "ENSRNOG00000007061"; gene_version "7"; transcript_id "ENSRNOT00000112916"; transcript_version "2"; exon_number "6"; gene_name "Arhgef33"; gene_source "ensembl"; gene_biotype "protein_coding"; transcript_name "Arhgef33-204"; transcript_source "ensembl"; transcript_biotype "protein_coding"; exon_id "ENSRNOE00000441082"; exon_version "1";
6	ensembl	CDS	20420781	20420902	0	-	0	gene_id "ENSRNOG00000007061"; gene_version "7"; transcript_id "ENSRNOT00000112916"; transcript_version "2"; exon_number "6"; gene_name "Arhgef33"; gene_source "ensembl"; gene_biotype "protein_coding"; transcript_name "Arhgef33-204"; transcript_source "ensembl"; transcript_biotype "protein_coding"; protein_id "ENSRNOP00000081545"; protein_version "2";
6	ensembl	exon	20420781	20420902	0	-	.	gene_id "ENSRNOG00000007061"; gene_version "7"; transcript_id "ENSRNOT00000108277"; transcript_version "2"; exon_number "6"; gene_name "Arhgef33"; gene_source "ensembl"; gene_biotype "protein_coding"; transcript_name "Arhgef33-203"; transcript_source "ensembl"; transcript_biotype "protein_coding"; exon_id "ENSRNOE00000441082"; exon_version "1";
6	ensembl	CDS	20420781	20420902	0	-	0	gene_id "ENSRNOG00000007061"; gene_version "7"; transcript_id "ENSRNOT00000108277"; transcript_version "2"; exon_number "6"; gene_name "Arhgef33"; gene_source "ensembl"; gene_biotype "protein_coding"; transcript_name "Arhgef33-203"; transcript_source "ensembl"; transcript_biotype "protein_coding"; protein_id "ENSRNOP00000081806"; protein_version "2";
6	ensembl	exon	20420781	20420902	0	-	.	gene_id "ENSRNOG00000007061"; gene_version "7"; transcript_id "ENSRNOT00000170453"; transcript_version "1"; exon_number "6"; gene_name "Arhgef33"; gene_source "ensembl"; gene_biotype "protein_coding"; transcript_name "Arhgef33-207"; transcript_source "ensembl"; transcript_biotype "protein_coding"; exon_id "ENSRNOE00000441082"; exon_version "1";
6	ensembl	CDS	20420781	20420902	0	-	0	gene_id "ENSRNOG00000007061"; gene_version "7"; transcript_id "ENSRNOT00000170453"; transcript_version "1"; exon_number "6"; gene_name "Arhgef33"; gene_source "ensembl"; gene_biotype "protein_coding"; transcript_name "Arhgef33-207"; transcript_source "ensembl"; transcript_biotype "protein_coding"; protein_id "ENSRNOP00000108274"; protein_version "1";
6	ENSEMBL114_rn	exon	20420781	20420902	7.62702562547619	-	.	gene_id "ENSRNOG00000007061"; transcript_id "ENSRNOG00000007061_tx_1"; exon_id "6_20420781_20420902_-"; exonnum "6"; txlen "3164";
6	ENSEMBL114_rn	exon	20420781	20420902	0.4009355529961	-	.	gene_id "ENSRNOG00000007061"; transcript_id "ENSRNOG00000007061_tx_10"; exon_id "6_20420781_20420902_-"; exonnum "5"; txlen "3158";
6	ENSEMBL114_rn	exon	20420781	20420902	0.274785733962672	-	.	gene_id "ENSRNOG00000007061"; transcript_id "ENSRNOG00000007061_tx_11"; exon_id "6_20420781_20420902_-"; exonnum "6"; txlen "3851";
6	ENSEMBL114_rn	exon	20420781	20420902	0.271932660900129	-	.	gene_id "ENSRNOG00000007061"; transcript_id "ENSRNOG00000007061_tx_12"; exon_id "6_20420781_20420902_-"; exonnum "6"; txlen "3860";
6	ENSEMBL114_rn	exon	20420781	20420902	0.267292862579471	-	.	gene_id "ENSRNOG00000007061"; transcript_id "ENSRNOG00000007061_tx_13"; exon_id "6_20420781_20420902_-"; exonnum "6"; txlen "2965";
6	ENSEMBL114_rn	exon	20420781	20420902	0.267292862579471	-	.	gene_id "ENSRNOG00000007061"; transcript_id "ENSRNOG00000007061_tx_14"; exon_id "6_20420781_20420902_-"; exonnum "5"; txlen "2893";
6	ENSEMBL114_rn	exon	20420781	20420902	0.255661558006185	-	.	gene_id "ENSRNOG00000007061"; transcript_id "ENSRNOG00000007061_tx_15"; exon_id "6_20420781_20420902_-"; exonnum "5"; txlen "3779";
6	ENSEMBL114_rn	exon	20420781	20420902	0.252808484943643	-	.	gene_id "ENSRNOG00000007061"; transcript_id "ENSRNOG00000007061_tx_16"; exon_id "6_20420781_20420902_-"; exonnum "5"; txlen "3788";
6	ENSEMBL114_rn	exon	20420781	20420902	0.233819589785203	-	.	gene_id "ENSRNOG00000007061"; transcript_id "ENSRNOG00000007061_tx_17"; exon_id "6_20420781_20420902_-"; exonnum "7"; txlen "1975";
6	ENSEMBL114_rn	exon	20420781	20420902	0.228833766684013	-	.	gene_id "ENSRNOG00000007061"; transcript_id "ENSRNOG00000007061_tx_18"; exon_id "6_20420781_20420902_-"; exonnum "8"; txlen "2058";
6	ENSEMBL114_rn	exon	20420781	20420902	0.20357226297132	-	.	gene_id "ENSRNOG00000007061"; transcript_id "ENSRNOG00000007061_tx_19"; exon_id "6_20420781_20420902_-"; exonnum "6"; txlen "1903";
6	ENSEMBL114_rn	exon	20420781	20420902	6.13356400477495	-	.	gene_id "ENSRNOG00000007061"; transcript_id "ENSRNOG00000007061_tx_2"; exon_id "6_20420781_20420902_-"; exonnum "5"; txlen "3092";
6	ENSEMBL114_rn	exon	20420781	20420902	0.175653689083828	-	.	gene_id "ENSRNOG00000007061"; transcript_id "ENSRNOG00000007061_tx_20"; exon_id "6_20420781_20420902_-"; exonnum "5"; txlen "2825";
6	ENSEMBL114_rn	exon	20420781	20420902	0.175653689083828	-	.	gene_id "ENSRNOG00000007061"; transcript_id "ENSRNOG00000007061_tx_21"; exon_id "6_20420781_20420902_-"; exonnum "6"; txlen "2897";
6	ENSEMBL114_rn	exon	20420781	20420902	0.142279674398609	-	.	gene_id "ENSRNOG00000007061"; transcript_id "ENSRNOG00000007061_tx_22"; exon_id "6_20420781_20420902_-"; exonnum "6"; txlen "2956";
6	ENSEMBL114_rn	exon	20420781	20420902	0.142279674398609	-	.	gene_id "ENSRNOG00000007061"; transcript_id "ENSRNOG00000007061_tx_23"; exon_id "6_20420781_20420902_-"; exonnum "5"; txlen "2884";
6	ENSEMBL114_rn	exon	20420781	20420902	0.0772921404886395	-	.	gene_id "ENSRNOG00000007061"; transcript_id "ENSRNOG00000007061_tx_24"; exon_id "6_20420781_20420902_-"; exonnum "6"; txlen "3131";
6	ENSEMBL114_rn	exon	20420781	20420902	0.0772921404886395	-	.	gene_id "ENSRNOG00000007061"; transcript_id "ENSRNOG00000007061_tx_25"; exon_id "6_20420781_20420902_-"; exonnum "5"; txlen "3059";
6	ENSEMBL114_rn	exon	20420781	20420902	0.0691248014289296	-	.	gene_id "ENSRNOG00000007061"; transcript_id "ENSRNOG00000007061_tx_26"; exon_id "6_20420781_20420902_-"; exonnum "6"; txlen "3201";
6	ENSEMBL114_rn	exon	20420781	20420902	0.0651562095192778	-	.	gene_id "ENSRNOG00000007061"; transcript_id "ENSRNOG00000007061_tx_27"; exon_id "6_20420781_20420902_-"; exonnum "6"; txlen "3182";
6	ENSEMBL114_rn	exon	20420781	20420902	0.0651562095192778	-	.	gene_id "ENSRNOG00000007061"; transcript_id "ENSRNOG00000007061_tx_28"; exon_id "6_20420781_20420902_-"; exonnum "6"; txlen "3191";
6	ENSEMBL114_rn	exon	20420781	20420902	2.874560895265	-	.	gene_id "ENSRNOG00000007061"; transcript_id "ENSRNOG00000007061_tx_3"; exon_id "6_20420781_20420902_-"; exonnum "6"; txlen "3239";
6	ENSEMBL114_rn	exon	20420781	20420902	2.87030686463354	-	.	gene_id "ENSRNOG00000007061"; transcript_id "ENSRNOG00000007061_tx_4"; exon_id "6_20420781_20420902_-"; exonnum "5"; txlen "3167";
6	ENSEMBL114_rn	exon	20420781	20420902	1.14967757654465	-	.	gene_id "ENSRNOG00000007061"; transcript_id "ENSRNOG00000007061_tx_5"; exon_id "6_20420781_20420902_-"; exonnum "5"; txlen "2834";
6	ENSEMBL114_rn	exon	20420781	20420902	1.14967757654465	-	.	gene_id "ENSRNOG00000007061"; transcript_id "ENSRNOG00000007061_tx_6"; exon_id "6_20420781_20420902_-"; exonnum "6"; txlen "2906";
6	ENSEMBL114_rn	exon	20420781	20420902	1.14357507906082	-	.	gene_id "ENSRNOG00000007061"; transcript_id "ENSRNOG00000007061_tx_7"; exon_id "6_20420781_20420902_-"; exonnum "6"; txlen "3155";
6	ENSEMBL114_rn	exon	20420781	20420902	0.965996198080748	-	.	gene_id "ENSRNOG00000007061"; transcript_id "ENSRNOG00000007061_tx_8"; exon_id "6_20420781_20420902_-"; exonnum "5"; txlen "3083";
6	ENSEMBL114_rn	exon	20420781	20420902	0.406677510511773	-	.	gene_id "ENSRNOG00000007061"; transcript_id "ENSRNOG00000007061_tx_9"; exon_id "6_20420781_20420902_-"; exonnum "6"; txlen "3230";
6	ensembl	exon	20421223	20421387	0	-	.	gene_id "ENSRNOG00000007061"; gene_version "7"; transcript_id "ENSRNOT00000061980"; transcript_version "6"; exon_number "3"; gene_name "Arhgef33"; gene_source "ensembl"; gene_biotype "protein_coding"; transcript_name "Arhgef33-201"; transcript_source "ensembl"; transcript_biotype "protein_coding"; exon_id "ENSRNOE00000453771"; exon_version "1";
6	ensembl	CDS	20421223	20421387	0	-	0	gene_id "ENSRNOG00000007061"; gene_version "7"; transcript_id "ENSRNOT00000061980"; transcript_version "6"; exon_number "3"; gene_name "Arhgef33"; gene_source "ensembl"; gene_biotype "protein_coding"; transcript_name "Arhgef33-201"; transcript_source "ensembl"; transcript_biotype "protein_coding"; protein_id "ENSRNOP00000062181"; protein_version "4";
6	ensembl	exon	20421223	20421387	0	-	.	gene_id "ENSRNOG00000007061"; gene_version "7"; transcript_id "ENSRNOT00000160134"; transcript_version "1"; exon_number "5"; gene_name "Arhgef33"; gene_source "ensembl"; gene_biotype "protein_coding"; transcript_name "Arhgef33-206"; transcript_source "ensembl"; transcript_biotype "protein_coding"; exon_id "ENSRNOE00000453771"; exon_version "1";
6	ensembl	CDS	20421223	20421387	0	-	0	gene_id "ENSRNOG00000007061"; gene_version "7"; transcript_id "ENSRNOT00000160134"; transcript_version "1"; exon_number "5"; gene_name "Arhgef33"; gene_source "ensembl"; gene_biotype "protein_coding"; transcript_name "Arhgef33-206"; transcript_source "ensembl"; transcript_biotype "protein_coding"; protein_id "ENSRNOP00000102616"; protein_version "1";
6	ensembl	exon	20421223	20421387	0	-	.	gene_id "ENSRNOG00000007061"; gene_version "7"; transcript_id "ENSRNOT00000146607"; transcript_version "1"; exon_number "5"; gene_name "Arhgef33"; gene_source "ensembl"; gene_biotype "protein_coding"; transcript_name "Arhgef33-205"; transcript_source "ensembl"; transcript_biotype "protein_coding"; exon_id "ENSRNOE00000453771"; exon_version "1"; tag "Ensembl_canonical";
6	ensembl	CDS	20421223	20421387	0	-	0	gene_id "ENSRNOG00000007061"; gene_version "7"; transcript_id "ENSRNOT00000146607"; transcript_version "1"; exon_number "5"; gene_name "Arhgef33"; gene_source "ensembl"; gene_biotype "protein_coding"; transcript_name "Arhgef33-205"; transcript_source "ensembl"; transcript_biotype "protein_coding"; protein_id "ENSRNOP00000105305"; protein_version "1"; tag "Ensembl_canonical";
6	ensembl	exon	20421223	20421387	0	-	.	gene_id "ENSRNOG00000007061"; gene_version "7"; transcript_id "ENSRNOT00000094637"; transcript_version "2"; exon_number "5"; gene_name "Arhgef33"; gene_source "ensembl"; gene_biotype "protein_coding"; transcript_name "Arhgef33-202"; transcript_source "ensembl"; transcript_biotype "protein_coding"; exon_id "ENSRNOE00000453771"; exon_version "1";
6	ensembl	CDS	20421223	20421387	0	-	0	gene_id "ENSRNOG00000007061"; gene_version "7"; transcript_id "ENSRNOT00000094637"; transcript_version "2"; exon_number "5"; gene_name "Arhgef33"; gene_source "ensembl"; gene_biotype "protein_coding"; transcript_name "Arhgef33-202"; transcript_source "ensembl"; transcript_biotype "protein_coding"; protein_id "ENSRNOP00000082755"; protein_version "2";
6	ensembl	exon	20421223	20421387	0	-	.	gene_id "ENSRNOG00000007061"; gene_version "7"; transcript_id "ENSRNOT00000112916"; transcript_version "2"; exon_number "5"; gene_name "Arhgef33"; gene_source "ensembl"; gene_biotype "protein_coding"; transcript_name "Arhgef33-204"; transcript_source "ensembl"; transcript_biotype "protein_coding"; exon_id "ENSRNOE00000453771"; exon_version "1";
6	ensembl	CDS	20421223	20421387	0	-	0	gene_id "ENSRNOG00000007061"; gene_version "7"; transcript_id "ENSRNOT00000112916"; transcript_version "2"; exon_number "5"; gene_name "Arhgef33"; gene_source "ensembl"; gene_biotype "protein_coding"; transcript_name "Arhgef33-204"; transcript_source "ensembl"; transcript_biotype "protein_coding"; protein_id "ENSRNOP00000081545"; protein_version "2";
6	ensembl	exon	20421223	20421387	0	-	.	gene_id "ENSRNOG00000007061"; gene_version "7"; transcript_id "ENSRNOT00000108277"; transcript_version "2"; exon_number "5"; gene_name "Arhgef33"; gene_source "ensembl"; gene_biotype "protein_coding"; transcript_name "Arhgef33-203"; transcript_source "ensembl"; transcript_biotype "protein_coding"; exon_id "ENSRNOE00000453771"; exon_version "1";
6	ensembl	CDS	20421223	20421387	0	-	0	gene_id "ENSRNOG00000007061"; gene_version "7"; transcript_id "ENSRNOT00000108277"; transcript_version "2"; exon_number "5"; gene_name "Arhgef33"; gene_source "ensembl"; gene_biotype "protein_coding"; transcript_name "Arhgef33-203"; transcript_source "ensembl"; transcript_biotype "protein_coding"; protein_id "ENSRNOP00000081806"; protein_version "2";
6	ensembl	exon	20421223	20421387	0	-	.	gene_id "ENSRNOG00000007061"; gene_version "7"; transcript_id "ENSRNOT00000170453"; transcript_version "1"; exon_number "5"; gene_name "Arhgef33"; gene_source "ensembl"; gene_biotype "protein_coding"; transcript_name "Arhgef33-207"; transcript_source "ensembl"; transcript_biotype "protein_coding"; exon_id "ENSRNOE00000453771"; exon_version "1";
6	ensembl	CDS	20421223	20421387	0	-	0	gene_id "ENSRNOG00000007061"; gene_version "7"; transcript_id "ENSRNOT00000170453"; transcript_version "1"; exon_number "5"; gene_name "Arhgef33"; gene_source "ensembl"; gene_biotype "protein_coding"; transcript_name "Arhgef33-207"; transcript_source "ensembl"; transcript_biotype "protein_coding"; protein_id "ENSRNOP00000108274"; protein_version "1";
6	ENSEMBL114_rn	exon	20421223	20421387	7.62702562547619	-	.	gene_id "ENSRNOG00000007061"; transcript_id "ENSRNOG00000007061_tx_1"; exon_id "6_20421223_20421387_-"; exonnum "5"; txlen "3164";
6	ENSEMBL114_rn	exon	20421223	20421387	0.4009355529961	-	.	gene_id "ENSRNOG00000007061"; transcript_id "ENSRNOG00000007061_tx_10"; exon_id "6_20421223_20421387_-"; exonnum "4"; txlen "3158";
6	ENSEMBL114_rn	exon	20421223	20421387	0.274785733962672	-	.	gene_id "ENSRNOG00000007061"; transcript_id "ENSRNOG00000007061_tx_11"; exon_id "6_20421223_20421387_-"; exonnum "5"; txlen "3851";
6	ENSEMBL114_rn	exon	20421223	20421387	0.271932660900129	-	.	gene_id "ENSRNOG00000007061"; transcript_id "ENSRNOG00000007061_tx_12"; exon_id "6_20421223_20421387_-"; exonnum "5"; txlen "3860";
6	ENSEMBL114_rn	exon	20421223	20421387	0.267292862579471	-	.	gene_id "ENSRNOG00000007061"; transcript_id "ENSRNOG00000007061_tx_13"; exon_id "6_20421223_20421387_-"; exonnum "5"; txlen "2965";
6	ENSEMBL114_rn	exon	20421223	20421387	0.267292862579471	-	.	gene_id "ENSRNOG00000007061"; transcript_id "ENSRNOG00000007061_tx_14"; exon_id "6_20421223_20421387_-"; exonnum "4"; txlen "2893";
6	ENSEMBL114_rn	exon	20421223	20421387	0.255661558006185	-	.	gene_id "ENSRNOG00000007061"; transcript_id "ENSRNOG00000007061_tx_15"; exon_id "6_20421223_20421387_-"; exonnum "4"; txlen "3779";
6	ENSEMBL114_rn	exon	20421223	20421387	0.252808484943643	-	.	gene_id "ENSRNOG00000007061"; transcript_id "ENSRNOG00000007061_tx_16"; exon_id "6_20421223_20421387_-"; exonnum "4"; txlen "3788";
6	ENSEMBL114_rn	exon	20421223	20421387	0.233819589785203	-	.	gene_id "ENSRNOG00000007061"; transcript_id "ENSRNOG00000007061_tx_17"; exon_id "6_20421223_20421387_-"; exonnum "6"; txlen "1975";
6	ENSEMBL114_rn	exon	20421223	20421387	0.228833766684013	-	.	gene_id "ENSRNOG00000007061"; transcript_id "ENSRNOG00000007061_tx_18"; exon_id "6_20421223_20421387_-"; exonnum "7"; txlen "2058";
6	ENSEMBL114_rn	exon	20421223	20421387	0.20357226297132	-	.	gene_id "ENSRNOG00000007061"; transcript_id "ENSRNOG00000007061_tx_19"; exon_id "6_20421223_20421387_-"; exonnum "5"; txlen "1903";
6	ENSEMBL114_rn	exon	20421223	20421387	6.13356400477495	-	.	gene_id "ENSRNOG00000007061"; transcript_id "ENSRNOG00000007061_tx_2"; exon_id "6_20421223_20421387_-"; exonnum "4"; txlen "3092";
6	ENSEMBL114_rn	exon	20421223	20421387	0.175653689083828	-	.	gene_id "ENSRNOG00000007061"; transcript_id "ENSRNOG00000007061_tx_20"; exon_id "6_20421223_20421387_-"; exonnum "4"; txlen "2825";
6	ENSEMBL114_rn	exon	20421223	20421387	0.175653689083828	-	.	gene_id "ENSRNOG00000007061"; transcript_id "ENSRNOG00000007061_tx_21"; exon_id "6_20421223_20421387_-"; exonnum "5"; txlen "2897";
6	ENSEMBL114_rn	exon	20421223	20421387	0.142279674398609	-	.	gene_id "ENSRNOG00000007061"; transcript_id "ENSRNOG00000007061_tx_22"; exon_id "6_20421223_20421387_-"; exonnum "5"; txlen "2956";
6	ENSEMBL114_rn	exon	20421223	20421387	0.142279674398609	-	.	gene_id "ENSRNOG00000007061"; transcript_id "ENSRNOG00000007061_tx_23"; exon_id "6_20421223_20421387_-"; exonnum "4"; txlen "2884";
6	ENSEMBL114_rn	exon	20421223	20421387	0.0772921404886395	-	.	gene_id "ENSRNOG00000007061"; transcript_id "ENSRNOG00000007061_tx_24"; exon_id "6_20421223_20421387_-"; exonnum "5"; txlen "3131";
6	ENSEMBL114_rn	exon	20421223	20421387	0.0772921404886395	-	.	gene_id "ENSRNOG00000007061"; transcript_id "ENSRNOG00000007061_tx_25"; exon_id "6_20421223_20421387_-"; exonnum "4"; txlen "3059";
6	ENSEMBL114_rn	exon	20421223	20421387	0.0691248014289296	-	.	gene_id "ENSRNOG00000007061"; transcript_id "ENSRNOG00000007061_tx_26"; exon_id "6_20421223_20421387_-"; exonnum "5"; txlen "3201";
6	ENSEMBL114_rn	exon	20421223	20421387	0.0651562095192778	-	.	gene_id "ENSRNOG00000007061"; transcript_id "ENSRNOG00000007061_tx_27"; exon_id "6_20421223_20421387_-"; exonnum "5"; txlen "3182";
6	ENSEMBL114_rn	exon	20421223	20421387	0.0651562095192778	-	.	gene_id "ENSRNOG00000007061"; transcript_id "ENSRNOG00000007061_tx_28"; exon_id "6_20421223_20421387_-"; exonnum "5"; txlen "3191";
6	ENSEMBL114_rn	exon	20421223	20421387	2.874560895265	-	.	gene_id "ENSRNOG00000007061"; transcript_id "ENSRNOG00000007061_tx_3"; exon_id "6_20421223_20421387_-"; exonnum "5"; txlen "3239";
6	ENSEMBL114_rn	exon	20421223	20421387	2.87030686463354	-	.	gene_id "ENSRNOG00000007061"; transcript_id "ENSRNOG00000007061_tx_4"; exon_id "6_20421223_20421387_-"; exonnum "4"; txlen "3167";
6	ENSEMBL114_rn	exon	20421223	20421387	1.14967757654465	-	.	gene_id "ENSRNOG00000007061"; transcript_id "ENSRNOG00000007061_tx_5"; exon_id "6_20421223_20421387_-"; exonnum "4"; txlen "2834";
6	ENSEMBL114_rn	exon	20421223	20421387	1.14967757654465	-	.	gene_id "ENSRNOG00000007061"; transcript_id "ENSRNOG00000007061_tx_6"; exon_id "6_20421223_20421387_-"; exonnum "5"; txlen "2906";
6	ENSEMBL114_rn	exon	20421223	20421387	1.14357507906082	-	.	gene_id "ENSRNOG00000007061"; transcript_id "ENSRNOG00000007061_tx_7"; exon_id "6_20421223_20421387_-"; exonnum "5"; txlen "3155";
6	ENSEMBL114_rn	exon	20421223	20421387	0.965996198080748	-	.	gene_id "ENSRNOG00000007061"; transcript_id "ENSRNOG00000007061_tx_8"; exon_id "6_20421223_20421387_-"; exonnum "4"; txlen "3083";
6	ENSEMBL114_rn	exon	20421223	20421387	0.406677510511773	-	.	gene_id "ENSRNOG00000007061"; transcript_id "ENSRNOG00000007061_tx_9"; exon_id "6_20421223_20421387_-"; exonnum "5"; txlen "3230";
6	ensembl	exon	20430080	20430129	0	-	.	gene_id "ENSRNOG00000007061"; gene_version "7"; transcript_id "ENSRNOT00000061980"; transcript_version "6"; exon_number "2"; gene_name "Arhgef33"; gene_source "ensembl"; gene_biotype "protein_coding"; transcript_name "Arhgef33-201"; transcript_source "ensembl"; transcript_biotype "protein_coding"; exon_id "ENSRNOE00000437059"; exon_version "1";
6	ensembl	CDS	20430080	20430129	0	-	2	gene_id "ENSRNOG00000007061"; gene_version "7"; transcript_id "ENSRNOT00000061980"; transcript_version "6"; exon_number "2"; gene_name "Arhgef33"; gene_source "ensembl"; gene_biotype "protein_coding"; transcript_name "Arhgef33-201"; transcript_source "ensembl"; transcript_biotype "protein_coding"; protein_id "ENSRNOP00000062181"; protein_version "4";
6	ensembl	exon	20430080	20430129	0	-	.	gene_id "ENSRNOG00000007061"; gene_version "7"; transcript_id "ENSRNOT00000160134"; transcript_version "1"; exon_number "4"; gene_name "Arhgef33"; gene_source "ensembl"; gene_biotype "protein_coding"; transcript_name "Arhgef33-206"; transcript_source "ensembl"; transcript_biotype "protein_coding"; exon_id "ENSRNOE00000437059"; exon_version "1";
6	ensembl	CDS	20430080	20430129	0	-	2	gene_id "ENSRNOG00000007061"; gene_version "7"; transcript_id "ENSRNOT00000160134"; transcript_version "1"; exon_number "4"; gene_name "Arhgef33"; gene_source "ensembl"; gene_biotype "protein_coding"; transcript_name "Arhgef33-206"; transcript_source "ensembl"; transcript_biotype "protein_coding"; protein_id "ENSRNOP00000102616"; protein_version "1";
6	ensembl	exon	20430080	20430129	0	-	.	gene_id "ENSRNOG00000007061"; gene_version "7"; transcript_id "ENSRNOT00000146607"; transcript_version "1"; exon_number "4"; gene_name "Arhgef33"; gene_source "ensembl"; gene_biotype "protein_coding"; transcript_name "Arhgef33-205"; transcript_source "ensembl"; transcript_biotype "protein_coding"; exon_id "ENSRNOE00000437059"; exon_version "1"; tag "Ensembl_canonical";
6	ensembl	CDS	20430080	20430129	0	-	2	gene_id "ENSRNOG00000007061"; gene_version "7"; transcript_id "ENSRNOT00000146607"; transcript_version "1"; exon_number "4"; gene_name "Arhgef33"; gene_source "ensembl"; gene_biotype "protein_coding"; transcript_name "Arhgef33-205"; transcript_source "ensembl"; transcript_biotype "protein_coding"; protein_id "ENSRNOP00000105305"; protein_version "1"; tag "Ensembl_canonical";
6	ensembl	exon	20430080	20430129	0	-	.	gene_id "ENSRNOG00000007061"; gene_version "7"; transcript_id "ENSRNOT00000094637"; transcript_version "2"; exon_number "4"; gene_name "Arhgef33"; gene_source "ensembl"; gene_biotype "protein_coding"; transcript_name "Arhgef33-202"; transcript_source "ensembl"; transcript_biotype "protein_coding"; exon_id "ENSRNOE00000437059"; exon_version "1";
6	ensembl	CDS	20430080	20430129	0	-	2	gene_id "ENSRNOG00000007061"; gene_version "7"; transcript_id "ENSRNOT00000094637"; transcript_version "2"; exon_number "4"; gene_name "Arhgef33"; gene_source "ensembl"; gene_biotype "protein_coding"; transcript_name "Arhgef33-202"; transcript_source "ensembl"; transcript_biotype "protein_coding"; protein_id "ENSRNOP00000082755"; protein_version "2";
6	ensembl	exon	20430080	20430129	0	-	.	gene_id "ENSRNOG00000007061"; gene_version "7"; transcript_id "ENSRNOT00000112916"; transcript_version "2"; exon_number "4"; gene_name "Arhgef33"; gene_source "ensembl"; gene_biotype "protein_coding"; transcript_name "Arhgef33-204"; transcript_source "ensembl"; transcript_biotype "protein_coding"; exon_id "ENSRNOE00000437059"; exon_version "1";
6	ensembl	CDS	20430080	20430129	0	-	2	gene_id "ENSRNOG00000007061"; gene_version "7"; transcript_id "ENSRNOT00000112916"; transcript_version "2"; exon_number "4"; gene_name "Arhgef33"; gene_source "ensembl"; gene_biotype "protein_coding"; transcript_name "Arhgef33-204"; transcript_source "ensembl"; transcript_biotype "protein_coding"; protein_id "ENSRNOP00000081545"; protein_version "2";
6	ensembl	exon	20430080	20430129	0	-	.	gene_id "ENSRNOG00000007061"; gene_version "7"; transcript_id "ENSRNOT00000108277"; transcript_version "2"; exon_number "4"; gene_name "Arhgef33"; gene_source "ensembl"; gene_biotype "protein_coding"; transcript_name "Arhgef33-203"; transcript_source "ensembl"; transcript_biotype "protein_coding"; exon_id "ENSRNOE00000437059"; exon_version "1";
6	ensembl	CDS	20430080	20430129	0	-	2	gene_id "ENSRNOG00000007061"; gene_version "7"; transcript_id "ENSRNOT00000108277"; transcript_version "2"; exon_number "4"; gene_name "Arhgef33"; gene_source "ensembl"; gene_biotype "protein_coding"; transcript_name "Arhgef33-203"; transcript_source "ensembl"; transcript_biotype "protein_coding"; protein_id "ENSRNOP00000081806"; protein_version "2";
6	ensembl	exon	20430080	20430129	0	-	.	gene_id "ENSRNOG00000007061"; gene_version "7"; transcript_id "ENSRNOT00000170453"; transcript_version "1"; exon_number "4"; gene_name "Arhgef33"; gene_source "ensembl"; gene_biotype "protein_coding"; transcript_name "Arhgef33-207"; transcript_source "ensembl"; transcript_biotype "protein_coding"; exon_id "ENSRNOE00000437059"; exon_version "1";
6	ensembl	CDS	20430080	20430129	0	-	2	gene_id "ENSRNOG00000007061"; gene_version "7"; transcript_id "ENSRNOT00000170453"; transcript_version "1"; exon_number "4"; gene_name "Arhgef33"; gene_source "ensembl"; gene_biotype "protein_coding"; transcript_name "Arhgef33-207"; transcript_source "ensembl"; transcript_biotype "protein_coding"; protein_id "ENSRNOP00000108274"; protein_version "1";
6	ENSEMBL114_rn	exon	20430080	20430129	7.62702562547619	-	.	gene_id "ENSRNOG00000007061"; transcript_id "ENSRNOG00000007061_tx_1"; exon_id "6_20430080_20430129_-"; exonnum "4"; txlen "3164";
6	ENSEMBL114_rn	exon	20430080	20430129	0.4009355529961	-	.	gene_id "ENSRNOG00000007061"; transcript_id "ENSRNOG00000007061_tx_10"; exon_id "6_20430080_20430129_-"; exonnum "3"; txlen "3158";
6	ENSEMBL114_rn	exon	20430080	20430129	0.274785733962672	-	.	gene_id "ENSRNOG00000007061"; transcript_id "ENSRNOG00000007061_tx_11"; exon_id "6_20430080_20430129_-"; exonnum "4"; txlen "3851";
6	ENSEMBL114_rn	exon	20430080	20430129	0.271932660900129	-	.	gene_id "ENSRNOG00000007061"; transcript_id "ENSRNOG00000007061_tx_12"; exon_id "6_20430080_20430129_-"; exonnum "4"; txlen "3860";
6	ENSEMBL114_rn	exon	20430080	20430129	0.267292862579471	-	.	gene_id "ENSRNOG00000007061"; transcript_id "ENSRNOG00000007061_tx_13"; exon_id "6_20430080_20430129_-"; exonnum "4"; txlen "2965";
6	ENSEMBL114_rn	exon	20430080	20430129	0.267292862579471	-	.	gene_id "ENSRNOG00000007061"; transcript_id "ENSRNOG00000007061_tx_14"; exon_id "6_20430080_20430129_-"; exonnum "3"; txlen "2893";
6	ENSEMBL114_rn	exon	20430080	20430129	0.255661558006185	-	.	gene_id "ENSRNOG00000007061"; transcript_id "ENSRNOG00000007061_tx_15"; exon_id "6_20430080_20430129_-"; exonnum "3"; txlen "3779";
6	ENSEMBL114_rn	exon	20430080	20430129	0.252808484943643	-	.	gene_id "ENSRNOG00000007061"; transcript_id "ENSRNOG00000007061_tx_16"; exon_id "6_20430080_20430129_-"; exonnum "3"; txlen "3788";
6	ENSEMBL114_rn	exon	20430080	20430129	0.233819589785203	-	.	gene_id "ENSRNOG00000007061"; transcript_id "ENSRNOG00000007061_tx_17"; exon_id "6_20430080_20430129_-"; exonnum "5"; txlen "1975";
6	ENSEMBL114_rn	exon	20430080	20430129	0.228833766684013	-	.	gene_id "ENSRNOG00000007061"; transcript_id "ENSRNOG00000007061_tx_18"; exon_id "6_20430080_20430129_-"; exonnum "6"; txlen "2058";
6	ENSEMBL114_rn	exon	20430080	20430129	0.20357226297132	-	.	gene_id "ENSRNOG00000007061"; transcript_id "ENSRNOG00000007061_tx_19"; exon_id "6_20430080_20430129_-"; exonnum "4"; txlen "1903";
6	ENSEMBL114_rn	exon	20430080	20430129	6.13356400477495	-	.	gene_id "ENSRNOG00000007061"; transcript_id "ENSRNOG00000007061_tx_2"; exon_id "6_20430080_20430129_-"; exonnum "3"; txlen "3092";
6	ENSEMBL114_rn	exon	20430080	20430129	0.175653689083828	-	.	gene_id "ENSRNOG00000007061"; transcript_id "ENSRNOG00000007061_tx_20"; exon_id "6_20430080_20430129_-"; exonnum "3"; txlen "2825";
6	ENSEMBL114_rn	exon	20430080	20430129	0.175653689083828	-	.	gene_id "ENSRNOG00000007061"; transcript_id "ENSRNOG00000007061_tx_21"; exon_id "6_20430080_20430129_-"; exonnum "4"; txlen "2897";
6	ENSEMBL114_rn	exon	20430080	20430129	0.142279674398609	-	.	gene_id "ENSRNOG00000007061"; transcript_id "ENSRNOG00000007061_tx_22"; exon_id "6_20430080_20430129_-"; exonnum "4"; txlen "2956";
6	ENSEMBL114_rn	exon	20430080	20430129	0.142279674398609	-	.	gene_id "ENSRNOG00000007061"; transcript_id "ENSRNOG00000007061_tx_23"; exon_id "6_20430080_20430129_-"; exonnum "3"; txlen "2884";
6	ENSEMBL114_rn	exon	20430080	20430129	0.0772921404886395	-	.	gene_id "ENSRNOG00000007061"; transcript_id "ENSRNOG00000007061_tx_24"; exon_id "6_20430080_20430129_-"; exonnum "4"; txlen "3131";
6	ENSEMBL114_rn	exon	20430080	20430129	0.0772921404886395	-	.	gene_id "ENSRNOG00000007061"; transcript_id "ENSRNOG00000007061_tx_25"; exon_id "6_20430080_20430129_-"; exonnum "3"; txlen "3059";
6	ENSEMBL114_rn	exon	20430080	20430129	0.0691248014289296	-	.	gene_id "ENSRNOG00000007061"; transcript_id "ENSRNOG00000007061_tx_26"; exon_id "6_20430080_20430129_-"; exonnum "4"; txlen "3201";
6	ENSEMBL114_rn	exon	20430080	20430129	0.0651562095192778	-	.	gene_id "ENSRNOG00000007061"; transcript_id "ENSRNOG00000007061_tx_27"; exon_id "6_20430080_20430129_-"; exonnum "4"; txlen "3182";
6	ENSEMBL114_rn	exon	20430080	20430129	0.0651562095192778	-	.	gene_id "ENSRNOG00000007061"; transcript_id "ENSRNOG00000007061_tx_28"; exon_id "6_20430080_20430129_-"; exonnum "4"; txlen "3191";
6	ENSEMBL114_rn	exon	20430080	20430129	2.874560895265	-	.	gene_id "ENSRNOG00000007061"; transcript_id "ENSRNOG00000007061_tx_3"; exon_id "6_20430080_20430129_-"; exonnum "4"; txlen "3239";
6	ENSEMBL114_rn	exon	20430080	20430129	2.87030686463354	-	.	gene_id "ENSRNOG00000007061"; transcript_id "ENSRNOG00000007061_tx_4"; exon_id "6_20430080_20430129_-"; exonnum "3"; txlen "3167";
6	ENSEMBL114_rn	exon	20430080	20430129	1.14967757654465	-	.	gene_id "ENSRNOG00000007061"; transcript_id "ENSRNOG00000007061_tx_5"; exon_id "6_20430080_20430129_-"; exonnum "3"; txlen "2834";
6	ENSEMBL114_rn	exon	20430080	20430129	1.14967757654465	-	.	gene_id "ENSRNOG00000007061"; transcript_id "ENSRNOG00000007061_tx_6"; exon_id "6_20430080_20430129_-"; exonnum "4"; txlen "2906";
6	ENSEMBL114_rn	exon	20430080	20430129	1.14357507906082	-	.	gene_id "ENSRNOG00000007061"; transcript_id "ENSRNOG00000007061_tx_7"; exon_id "6_20430080_20430129_-"; exonnum "4"; txlen "3155";
6	ENSEMBL114_rn	exon	20430080	20430129	0.965996198080748	-	.	gene_id "ENSRNOG00000007061"; transcript_id "ENSRNOG00000007061_tx_8"; exon_id "6_20430080_20430129_-"; exonnum "3"; txlen "3083";
6	ENSEMBL114_rn	exon	20430080	20430129	0.406677510511773	-	.	gene_id "ENSRNOG00000007061"; transcript_id "ENSRNOG00000007061_tx_9"; exon_id "6_20430080_20430129_-"; exonnum "4"; txlen "3230";
6	ensembl	exon	20430900	20430924	0	-	.	gene_id "ENSRNOG00000007061"; gene_version "7"; transcript_id "ENSRNOT00000061980"; transcript_version "6"; exon_number "1"; gene_name "Arhgef33"; gene_source "ensembl"; gene_biotype "protein_coding"; transcript_name "Arhgef33-201"; transcript_source "ensembl"; transcript_biotype "protein_coding"; exon_id "ENSRNOE00000638686"; exon_version "1";
6	ensembl	CDS	20430900	20430924	0	-	0	gene_id "ENSRNOG00000007061"; gene_version "7"; transcript_id "ENSRNOT00000061980"; transcript_version "6"; exon_number "1"; gene_name "Arhgef33"; gene_source "ensembl"; gene_biotype "protein_coding"; transcript_name "Arhgef33-201"; transcript_source "ensembl"; transcript_biotype "protein_coding"; protein_id "ENSRNOP00000062181"; protein_version "4";
6	ensembl	start_codon	20430922	20430924	0	-	0	gene_id "ENSRNOG00000007061"; gene_version "7"; transcript_id "ENSRNOT00000061980"; transcript_version "6"; exon_number "1"; gene_name "Arhgef33"; gene_source "ensembl"; gene_biotype "protein_coding"; transcript_name "Arhgef33-201"; transcript_source "ensembl"; transcript_biotype "protein_coding";
6	ensembl	CDS	20432112	20432136	0	-	0	gene_id "ENSRNOG00000007061"; gene_version "7"; transcript_id "ENSRNOT00000160134"; transcript_version "1"; exon_number "3"; gene_name "Arhgef33"; gene_source "ensembl"; gene_biotype "protein_coding"; transcript_name "Arhgef33-206"; transcript_source "ensembl"; transcript_biotype "protein_coding"; protein_id "ENSRNOP00000102616"; protein_version "1";
6	ensembl	CDS	20432112	20432136	0	-	0	gene_id "ENSRNOG00000007061"; gene_version "7"; transcript_id "ENSRNOT00000146607"; transcript_version "1"; exon_number "3"; gene_name "Arhgef33"; gene_source "ensembl"; gene_biotype "protein_coding"; transcript_name "Arhgef33-205"; transcript_source "ensembl"; transcript_biotype "protein_coding"; protein_id "ENSRNOP00000105305"; protein_version "1"; tag "Ensembl_canonical";
6	ensembl	CDS	20432112	20432136	0	-	0	gene_id "ENSRNOG00000007061"; gene_version "7"; transcript_id "ENSRNOT00000094637"; transcript_version "2"; exon_number "3"; gene_name "Arhgef33"; gene_source "ensembl"; gene_biotype "protein_coding"; transcript_name "Arhgef33-202"; transcript_source "ensembl"; transcript_biotype "protein_coding"; protein_id "ENSRNOP00000082755"; protein_version "2";
6	ensembl	CDS	20432112	20432136	0	-	0	gene_id "ENSRNOG00000007061"; gene_version "7"; transcript_id "ENSRNOT00000112916"; transcript_version "2"; exon_number "3"; gene_name "Arhgef33"; gene_source "ensembl"; gene_biotype "protein_coding"; transcript_name "Arhgef33-204"; transcript_source "ensembl"; transcript_biotype "protein_coding"; protein_id "ENSRNOP00000081545"; protein_version "2";
6	ensembl	CDS	20432112	20432136	0	-	0	gene_id "ENSRNOG00000007061"; gene_version "7"; transcript_id "ENSRNOT00000108277"; transcript_version "2"; exon_number "3"; gene_name "Arhgef33"; gene_source "ensembl"; gene_biotype "protein_coding"; transcript_name "Arhgef33-203"; transcript_source "ensembl"; transcript_biotype "protein_coding"; protein_id "ENSRNOP00000081806"; protein_version "2";
6	ensembl	CDS	20432112	20432136	0	-	0	gene_id "ENSRNOG00000007061"; gene_version "7"; transcript_id "ENSRNOT00000170453"; transcript_version "1"; exon_number "3"; gene_name "Arhgef33"; gene_source "ensembl"; gene_biotype "protein_coding"; transcript_name "Arhgef33-207"; transcript_source "ensembl"; transcript_biotype "protein_coding"; protein_id "ENSRNOP00000108274"; protein_version "1";
6	ensembl	exon	20432112	20432215	0	-	.	gene_id "ENSRNOG00000007061"; gene_version "7"; transcript_id "ENSRNOT00000160134"; transcript_version "1"; exon_number "3"; gene_name "Arhgef33"; gene_source "ensembl"; gene_biotype "protein_coding"; transcript_name "Arhgef33-206"; transcript_source "ensembl"; transcript_biotype "protein_coding"; exon_id "ENSRNOE00000598837"; exon_version "1";
6	ensembl	exon	20432112	20432215	0	-	.	gene_id "ENSRNOG00000007061"; gene_version "7"; transcript_id "ENSRNOT00000146607"; transcript_version "1"; exon_number "3"; gene_name "Arhgef33"; gene_source "ensembl"; gene_biotype "protein_coding"; transcript_name "Arhgef33-205"; transcript_source "ensembl"; transcript_biotype "protein_coding"; exon_id "ENSRNOE00000598837"; exon_version "1"; tag "Ensembl_canonical";
6	ensembl	exon	20432112	20432215	0	-	.	gene_id "ENSRNOG00000007061"; gene_version "7"; transcript_id "ENSRNOT00000094637"; transcript_version "2"; exon_number "3"; gene_name "Arhgef33"; gene_source "ensembl"; gene_biotype "protein_coding"; transcript_name "Arhgef33-202"; transcript_source "ensembl"; transcript_biotype "protein_coding"; exon_id "ENSRNOE00000598837"; exon_version "1";
6	ensembl	exon	20432112	20432215	0	-	.	gene_id "ENSRNOG00000007061"; gene_version "7"; transcript_id "ENSRNOT00000112916"; transcript_version "2"; exon_number "3"; gene_name "Arhgef33"; gene_source "ensembl"; gene_biotype "protein_coding"; transcript_name "Arhgef33-204"; transcript_source "ensembl"; transcript_biotype "protein_coding"; exon_id "ENSRNOE00000598837"; exon_version "1";
6	ensembl	exon	20432112	20432215	0	-	.	gene_id "ENSRNOG00000007061"; gene_version "7"; transcript_id "ENSRNOT00000108277"; transcript_version "2"; exon_number "3"; gene_name "Arhgef33"; gene_source "ensembl"; gene_biotype "protein_coding"; transcript_name "Arhgef33-203"; transcript_source "ensembl"; transcript_biotype "protein_coding"; exon_id "ENSRNOE00000598837"; exon_version "1";
6	ensembl	exon	20432112	20432215	0	-	.	gene_id "ENSRNOG00000007061"; gene_version "7"; transcript_id "ENSRNOT00000170453"; transcript_version "1"; exon_number "3"; gene_name "Arhgef33"; gene_source "ensembl"; gene_biotype "protein_coding"; transcript_name "Arhgef33-207"; transcript_source "ensembl"; transcript_biotype "protein_coding"; exon_id "ENSRNOE00000598837"; exon_version "1";
6	ENSEMBL114_rn	exon	20432112	20432215	7.62702562547619	-	.	gene_id "ENSRNOG00000007061"; transcript_id "ENSRNOG00000007061_tx_1"; exon_id "6_20432112_20432215_-"; exonnum "3"; txlen "3164";
6	ENSEMBL114_rn	exon	20432112	20432215	0.4009355529961	-	.	gene_id "ENSRNOG00000007061"; transcript_id "ENSRNOG00000007061_tx_10"; exon_id "6_20432112_20432215_-"; exonnum "2"; txlen "3158";
6	ENSEMBL114_rn	exon	20432112	20432215	0.274785733962672	-	.	gene_id "ENSRNOG00000007061"; transcript_id "ENSRNOG00000007061_tx_11"; exon_id "6_20432112_20432215_-"; exonnum "3"; txlen "3851";
6	ENSEMBL114_rn	exon	20432112	20432215	0.271932660900129	-	.	gene_id "ENSRNOG00000007061"; transcript_id "ENSRNOG00000007061_tx_12"; exon_id "6_20432112_20432215_-"; exonnum "3"; txlen "3860";
6	ENSEMBL114_rn	exon	20432112	20432215	0.267292862579471	-	.	gene_id "ENSRNOG00000007061"; transcript_id "ENSRNOG00000007061_tx_13"; exon_id "6_20432112_20432215_-"; exonnum "3"; txlen "2965";
6	ENSEMBL114_rn	exon	20432112	20432215	0.267292862579471	-	.	gene_id "ENSRNOG00000007061"; transcript_id "ENSRNOG00000007061_tx_14"; exon_id "6_20432112_20432215_-"; exonnum "2"; txlen "2893";
6	ENSEMBL114_rn	exon	20432112	20432215	0.255661558006185	-	.	gene_id "ENSRNOG00000007061"; transcript_id "ENSRNOG00000007061_tx_15"; exon_id "6_20432112_20432215_-"; exonnum "2"; txlen "3779";
6	ENSEMBL114_rn	exon	20432112	20432215	0.252808484943643	-	.	gene_id "ENSRNOG00000007061"; transcript_id "ENSRNOG00000007061_tx_16"; exon_id "6_20432112_20432215_-"; exonnum "2"; txlen "3788";
6	ENSEMBL114_rn	exon	20432112	20432215	0.233819589785203	-	.	gene_id "ENSRNOG00000007061"; transcript_id "ENSRNOG00000007061_tx_17"; exon_id "6_20432112_20432215_-"; exonnum "4"; txlen "1975";
6	ENSEMBL114_rn	exon	20432112	20432215	0.228833766684013	-	.	gene_id "ENSRNOG00000007061"; transcript_id "ENSRNOG00000007061_tx_18"; exon_id "6_20432112_20432215_-"; exonnum "5"; txlen "2058";
6	ENSEMBL114_rn	exon	20432112	20432215	0.20357226297132	-	.	gene_id "ENSRNOG00000007061"; transcript_id "ENSRNOG00000007061_tx_19"; exon_id "6_20432112_20432215_-"; exonnum "3"; txlen "1903";
6	ENSEMBL114_rn	exon	20432112	20432215	6.13356400477495	-	.	gene_id "ENSRNOG00000007061"; transcript_id "ENSRNOG00000007061_tx_2"; exon_id "6_20432112_20432215_-"; exonnum "2"; txlen "3092";
6	ENSEMBL114_rn	exon	20432112	20432215	0.175653689083828	-	.	gene_id "ENSRNOG00000007061"; transcript_id "ENSRNOG00000007061_tx_20"; exon_id "6_20432112_20432215_-"; exonnum "2"; txlen "2825";
6	ENSEMBL114_rn	exon	20432112	20432215	0.175653689083828	-	.	gene_id "ENSRNOG00000007061"; transcript_id "ENSRNOG00000007061_tx_21"; exon_id "6_20432112_20432215_-"; exonnum "3"; txlen "2897";
6	ENSEMBL114_rn	exon	20432112	20432215	0.142279674398609	-	.	gene_id "ENSRNOG00000007061"; transcript_id "ENSRNOG00000007061_tx_22"; exon_id "6_20432112_20432215_-"; exonnum "3"; txlen "2956";
6	ENSEMBL114_rn	exon	20432112	20432215	0.142279674398609	-	.	gene_id "ENSRNOG00000007061"; transcript_id "ENSRNOG00000007061_tx_23"; exon_id "6_20432112_20432215_-"; exonnum "2"; txlen "2884";
6	ENSEMBL114_rn	exon	20432112	20432215	0.0772921404886395	-	.	gene_id "ENSRNOG00000007061"; transcript_id "ENSRNOG00000007061_tx_24"; exon_id "6_20432112_20432215_-"; exonnum "3"; txlen "3131";
6	ENSEMBL114_rn	exon	20432112	20432215	0.0772921404886395	-	.	gene_id "ENSRNOG00000007061"; transcript_id "ENSRNOG00000007061_tx_25"; exon_id "6_20432112_20432215_-"; exonnum "2"; txlen "3059";
6	ENSEMBL114_rn	exon	20432112	20432215	0.0691248014289296	-	.	gene_id "ENSRNOG00000007061"; transcript_id "ENSRNOG00000007061_tx_26"; exon_id "6_20432112_20432215_-"; exonnum "3"; txlen "3201";
6	ENSEMBL114_rn	exon	20432112	20432215	0.0651562095192778	-	.	gene_id "ENSRNOG00000007061"; transcript_id "ENSRNOG00000007061_tx_27"; exon_id "6_20432112_20432215_-"; exonnum "3"; txlen "3182";
6	ENSEMBL114_rn	exon	20432112	20432215	0.0651562095192778	-	.	gene_id "ENSRNOG00000007061"; transcript_id "ENSRNOG00000007061_tx_28"; exon_id "6_20432112_20432215_-"; exonnum "3"; txlen "3191";
6	ENSEMBL114_rn	exon	20432112	20432215	2.874560895265	-	.	gene_id "ENSRNOG00000007061"; transcript_id "ENSRNOG00000007061_tx_3"; exon_id "6_20432112_20432215_-"; exonnum "3"; txlen "3239";
6	ENSEMBL114_rn	exon	20432112	20432215	2.87030686463354	-	.	gene_id "ENSRNOG00000007061"; transcript_id "ENSRNOG00000007061_tx_4"; exon_id "6_20432112_20432215_-"; exonnum "2"; txlen "3167";
6	ENSEMBL114_rn	exon	20432112	20432215	1.14967757654465	-	.	gene_id "ENSRNOG00000007061"; transcript_id "ENSRNOG00000007061_tx_5"; exon_id "6_20432112_20432215_-"; exonnum "2"; txlen "2834";
6	ENSEMBL114_rn	exon	20432112	20432215	1.14967757654465	-	.	gene_id "ENSRNOG00000007061"; transcript_id "ENSRNOG00000007061_tx_6"; exon_id "6_20432112_20432215_-"; exonnum "3"; txlen "2906";
6	ENSEMBL114_rn	exon	20432112	20432215	1.14357507906082	-	.	gene_id "ENSRNOG00000007061"; transcript_id "ENSRNOG00000007061_tx_7"; exon_id "6_20432112_20432215_-"; exonnum "3"; txlen "3155";
6	ENSEMBL114_rn	exon	20432112	20432215	0.965996198080748	-	.	gene_id "ENSRNOG00000007061"; transcript_id "ENSRNOG00000007061_tx_8"; exon_id "6_20432112_20432215_-"; exonnum "2"; txlen "3083";
6	ENSEMBL114_rn	exon	20432112	20432215	0.406677510511773	-	.	gene_id "ENSRNOG00000007061"; transcript_id "ENSRNOG00000007061_tx_9"; exon_id "6_20432112_20432215_-"; exonnum "3"; txlen "3230";
6	ensembl	start_codon	20432134	20432136	0	-	0	gene_id "ENSRNOG00000007061"; gene_version "7"; transcript_id "ENSRNOT00000160134"; transcript_version "1"; exon_number "3"; gene_name "Arhgef33"; gene_source "ensembl"; gene_biotype "protein_coding"; transcript_name "Arhgef33-206"; transcript_source "ensembl"; transcript_biotype "protein_coding";
6	ensembl	start_codon	20432134	20432136	0	-	0	gene_id "ENSRNOG00000007061"; gene_version "7"; transcript_id "ENSRNOT00000146607"; transcript_version "1"; exon_number "3"; gene_name "Arhgef33"; gene_source "ensembl"; gene_biotype "protein_coding"; transcript_name "Arhgef33-205"; transcript_source "ensembl"; transcript_biotype "protein_coding"; tag "Ensembl_canonical";
6	ensembl	start_codon	20432134	20432136	0	-	0	gene_id "ENSRNOG00000007061"; gene_version "7"; transcript_id "ENSRNOT00000094637"; transcript_version "2"; exon_number "3"; gene_name "Arhgef33"; gene_source "ensembl"; gene_biotype "protein_coding"; transcript_name "Arhgef33-202"; transcript_source "ensembl"; transcript_biotype "protein_coding";
6	ensembl	start_codon	20432134	20432136	0	-	0	gene_id "ENSRNOG00000007061"; gene_version "7"; transcript_id "ENSRNOT00000112916"; transcript_version "2"; exon_number "3"; gene_name "Arhgef33"; gene_source "ensembl"; gene_biotype "protein_coding"; transcript_name "Arhgef33-204"; transcript_source "ensembl"; transcript_biotype "protein_coding";
6	ensembl	start_codon	20432134	20432136	0	-	0	gene_id "ENSRNOG00000007061"; gene_version "7"; transcript_id "ENSRNOT00000108277"; transcript_version "2"; exon_number "3"; gene_name "Arhgef33"; gene_source "ensembl"; gene_biotype "protein_coding"; transcript_name "Arhgef33-203"; transcript_source "ensembl"; transcript_biotype "protein_coding";
6	ensembl	start_codon	20432134	20432136	0	-	0	gene_id "ENSRNOG00000007061"; gene_version "7"; transcript_id "ENSRNOT00000170453"; transcript_version "1"; exon_number "3"; gene_name "Arhgef33"; gene_source "ensembl"; gene_biotype "protein_coding"; transcript_name "Arhgef33-207"; transcript_source "ensembl"; transcript_biotype "protein_coding";
6	ensembl	five_prime_utr	20432137	20432215	0	-	.	gene_id "ENSRNOG00000007061"; gene_version "7"; transcript_id "ENSRNOT00000160134"; transcript_version "1"; gene_name "Arhgef33"; gene_source "ensembl"; gene_biotype "protein_coding"; transcript_name "Arhgef33-206"; transcript_source "ensembl"; transcript_biotype "protein_coding";
6	ensembl	five_prime_utr	20432137	20432215	0	-	.	gene_id "ENSRNOG00000007061"; gene_version "7"; transcript_id "ENSRNOT00000146607"; transcript_version "1"; gene_name "Arhgef33"; gene_source "ensembl"; gene_biotype "protein_coding"; transcript_name "Arhgef33-205"; transcript_source "ensembl"; transcript_biotype "protein_coding"; tag "Ensembl_canonical";
6	ensembl	five_prime_utr	20432137	20432215	0	-	.	gene_id "ENSRNOG00000007061"; gene_version "7"; transcript_id "ENSRNOT00000094637"; transcript_version "2"; gene_name "Arhgef33"; gene_source "ensembl"; gene_biotype "protein_coding"; transcript_name "Arhgef33-202"; transcript_source "ensembl"; transcript_biotype "protein_coding";
6	ensembl	five_prime_utr	20432137	20432215	0	-	.	gene_id "ENSRNOG00000007061"; gene_version "7"; transcript_id "ENSRNOT00000112916"; transcript_version "2"; gene_name "Arhgef33"; gene_source "ensembl"; gene_biotype "protein_coding"; transcript_name "Arhgef33-204"; transcript_source "ensembl"; transcript_biotype "protein_coding";
6	ensembl	five_prime_utr	20432137	20432215	0	-	.	gene_id "ENSRNOG00000007061"; gene_version "7"; transcript_id "ENSRNOT00000108277"; transcript_version "2"; gene_name "Arhgef33"; gene_source "ensembl"; gene_biotype "protein_coding"; transcript_name "Arhgef33-203"; transcript_source "ensembl"; transcript_biotype "protein_coding";
6	ensembl	five_prime_utr	20432137	20432215	0	-	.	gene_id "ENSRNOG00000007061"; gene_version "7"; transcript_id "ENSRNOT00000170453"; transcript_version "1"; gene_name "Arhgef33"; gene_source "ensembl"; gene_biotype "protein_coding"; transcript_name "Arhgef33-207"; transcript_source "ensembl"; transcript_biotype "protein_coding";
6	ensembl	exon	20456175	20456246	0	-	.	gene_id "ENSRNOG00000007061"; gene_version "7"; transcript_id "ENSRNOT00000160134"; transcript_version "1"; exon_number "2"; gene_name "Arhgef33"; gene_source "ensembl"; gene_biotype "protein_coding"; transcript_name "Arhgef33-206"; transcript_source "ensembl"; transcript_biotype "protein_coding"; exon_id "ENSRNOE00000624061"; exon_version "1";
6	ensembl	five_prime_utr	20456175	20456246	0	-	.	gene_id "ENSRNOG00000007061"; gene_version "7"; transcript_id "ENSRNOT00000160134"; transcript_version "1"; gene_name "Arhgef33"; gene_source "ensembl"; gene_biotype "protein_coding"; transcript_name "Arhgef33-206"; transcript_source "ensembl"; transcript_biotype "protein_coding";
6	ensembl	exon	20456175	20456246	0	-	.	gene_id "ENSRNOG00000007061"; gene_version "7"; transcript_id "ENSRNOT00000146607"; transcript_version "1"; exon_number "2"; gene_name "Arhgef33"; gene_source "ensembl"; gene_biotype "protein_coding"; transcript_name "Arhgef33-205"; transcript_source "ensembl"; transcript_biotype "protein_coding"; exon_id "ENSRNOE00000624061"; exon_version "1"; tag "Ensembl_canonical";
6	ensembl	five_prime_utr	20456175	20456246	0	-	.	gene_id "ENSRNOG00000007061"; gene_version "7"; transcript_id "ENSRNOT00000146607"; transcript_version "1"; gene_name "Arhgef33"; gene_source "ensembl"; gene_biotype "protein_coding"; transcript_name "Arhgef33-205"; transcript_source "ensembl"; transcript_biotype "protein_coding"; tag "Ensembl_canonical";
6	ensembl	exon	20456175	20456246	0	-	.	gene_id "ENSRNOG00000007061"; gene_version "7"; transcript_id "ENSRNOT00000094637"; transcript_version "2"; exon_number "2"; gene_name "Arhgef33"; gene_source "ensembl"; gene_biotype "protein_coding"; transcript_name "Arhgef33-202"; transcript_source "ensembl"; transcript_biotype "protein_coding"; exon_id "ENSRNOE00000624061"; exon_version "1";
6	ensembl	five_prime_utr	20456175	20456246	0	-	.	gene_id "ENSRNOG00000007061"; gene_version "7"; transcript_id "ENSRNOT00000094637"; transcript_version "2"; gene_name "Arhgef33"; gene_source "ensembl"; gene_biotype "protein_coding"; transcript_name "Arhgef33-202"; transcript_source "ensembl"; transcript_biotype "protein_coding";
6	ensembl	exon	20456175	20456246	0	-	.	gene_id "ENSRNOG00000007061"; gene_version "7"; transcript_id "ENSRNOT00000112916"; transcript_version "2"; exon_number "2"; gene_name "Arhgef33"; gene_source "ensembl"; gene_biotype "protein_coding"; transcript_name "Arhgef33-204"; transcript_source "ensembl"; transcript_biotype "protein_coding"; exon_id "ENSRNOE00000624061"; exon_version "1";
6	ensembl	five_prime_utr	20456175	20456246	0	-	.	gene_id "ENSRNOG00000007061"; gene_version "7"; transcript_id "ENSRNOT00000112916"; transcript_version "2"; gene_name "Arhgef33"; gene_source "ensembl"; gene_biotype "protein_coding"; transcript_name "Arhgef33-204"; transcript_source "ensembl"; transcript_biotype "protein_coding";
6	ensembl	exon	20456175	20456246	0	-	.	gene_id "ENSRNOG00000007061"; gene_version "7"; transcript_id "ENSRNOT00000108277"; transcript_version "2"; exon_number "2"; gene_name "Arhgef33"; gene_source "ensembl"; gene_biotype "protein_coding"; transcript_name "Arhgef33-203"; transcript_source "ensembl"; transcript_biotype "protein_coding"; exon_id "ENSRNOE00000624061"; exon_version "1";
6	ensembl	five_prime_utr	20456175	20456246	0	-	.	gene_id "ENSRNOG00000007061"; gene_version "7"; transcript_id "ENSRNOT00000108277"; transcript_version "2"; gene_name "Arhgef33"; gene_source "ensembl"; gene_biotype "protein_coding"; transcript_name "Arhgef33-203"; transcript_source "ensembl"; transcript_biotype "protein_coding";
6	ensembl	exon	20456175	20456246	0	-	.	gene_id "ENSRNOG00000007061"; gene_version "7"; transcript_id "ENSRNOT00000170453"; transcript_version "1"; exon_number "2"; gene_name "Arhgef33"; gene_source "ensembl"; gene_biotype "protein_coding"; transcript_name "Arhgef33-207"; transcript_source "ensembl"; transcript_biotype "protein_coding"; exon_id "ENSRNOE00000624061"; exon_version "1";
6	ensembl	five_prime_utr	20456175	20456246	0	-	.	gene_id "ENSRNOG00000007061"; gene_version "7"; transcript_id "ENSRNOT00000170453"; transcript_version "1"; gene_name "Arhgef33"; gene_source "ensembl"; gene_biotype "protein_coding"; transcript_name "Arhgef33-207"; transcript_source "ensembl"; transcript_biotype "protein_coding";
6	ENSEMBL114_rn	exon	20456175	20456246	7.62702562547619	-	.	gene_id "ENSRNOG00000007061"; transcript_id "ENSRNOG00000007061_tx_1"; exon_id "6_20456175_20456246_-"; exonnum "2"; txlen "3164";
6	ENSEMBL114_rn	exon	20456175	20456246	0.274785733962672	-	.	gene_id "ENSRNOG00000007061"; transcript_id "ENSRNOG00000007061_tx_11"; exon_id "6_20456175_20456246_-"; exonnum "2"; txlen "3851";
6	ENSEMBL114_rn	exon	20456175	20456246	0.271932660900129	-	.	gene_id "ENSRNOG00000007061"; transcript_id "ENSRNOG00000007061_tx_12"; exon_id "6_20456175_20456246_-"; exonnum "2"; txlen "3860";
6	ENSEMBL114_rn	exon	20456175	20456246	0.267292862579471	-	.	gene_id "ENSRNOG00000007061"; transcript_id "ENSRNOG00000007061_tx_13"; exon_id "6_20456175_20456246_-"; exonnum "2"; txlen "2965";
6	ENSEMBL114_rn	exon	20456175	20456246	0.233819589785203	-	.	gene_id "ENSRNOG00000007061"; transcript_id "ENSRNOG00000007061_tx_17"; exon_id "6_20456175_20456246_-"; exonnum "3"; txlen "1975";
6	ENSEMBL114_rn	exon	20456175	20456246	0.228833766684013	-	.	gene_id "ENSRNOG00000007061"; transcript_id "ENSRNOG00000007061_tx_18"; exon_id "6_20456175_20456246_-"; exonnum "4"; txlen "2058";
6	ENSEMBL114_rn	exon	20456175	20456246	0.175653689083828	-	.	gene_id "ENSRNOG00000007061"; transcript_id "ENSRNOG00000007061_tx_21"; exon_id "6_20456175_20456246_-"; exonnum "2"; txlen "2897";
6	ENSEMBL114_rn	exon	20456175	20456246	0.142279674398609	-	.	gene_id "ENSRNOG00000007061"; transcript_id "ENSRNOG00000007061_tx_22"; exon_id "6_20456175_20456246_-"; exonnum "2"; txlen "2956";
6	ENSEMBL114_rn	exon	20456175	20456246	0.0772921404886395	-	.	gene_id "ENSRNOG00000007061"; transcript_id "ENSRNOG00000007061_tx_24"; exon_id "6_20456175_20456246_-"; exonnum "2"; txlen "3131";
6	ENSEMBL114_rn	exon	20456175	20456246	0.0691248014289296	-	.	gene_id "ENSRNOG00000007061"; transcript_id "ENSRNOG00000007061_tx_26"; exon_id "6_20456175_20456246_-"; exonnum "2"; txlen "3201";
6	ENSEMBL114_rn	exon	20456175	20456246	0.0651562095192778	-	.	gene_id "ENSRNOG00000007061"; transcript_id "ENSRNOG00000007061_tx_27"; exon_id "6_20456175_20456246_-"; exonnum "2"; txlen "3182";
6	ENSEMBL114_rn	exon	20456175	20456246	0.0651562095192778	-	.	gene_id "ENSRNOG00000007061"; transcript_id "ENSRNOG00000007061_tx_28"; exon_id "6_20456175_20456246_-"; exonnum "2"; txlen "3191";
6	ENSEMBL114_rn	exon	20456175	20456246	2.874560895265	-	.	gene_id "ENSRNOG00000007061"; transcript_id "ENSRNOG00000007061_tx_3"; exon_id "6_20456175_20456246_-"; exonnum "2"; txlen "3239";
6	ENSEMBL114_rn	exon	20456175	20456246	1.14967757654465	-	.	gene_id "ENSRNOG00000007061"; transcript_id "ENSRNOG00000007061_tx_6"; exon_id "6_20456175_20456246_-"; exonnum "2"; txlen "2906";
6	ENSEMBL114_rn	exon	20456175	20456246	1.14357507906082	-	.	gene_id "ENSRNOG00000007061"; transcript_id "ENSRNOG00000007061_tx_7"; exon_id "6_20456175_20456246_-"; exonnum "2"; txlen "3155";
6	ENSEMBL114_rn	exon	20456175	20456246	0.406677510511773	-	.	gene_id "ENSRNOG00000007061"; transcript_id "ENSRNOG00000007061_tx_9"; exon_id "6_20456175_20456246_-"; exonnum "2"; txlen "3230";
6	ensembl	exon	20461946	20461993	0	-	.	gene_id "ENSRNOG00000007061"; gene_version "7"; transcript_id "ENSRNOT00000160134"; transcript_version "1"; exon_number "1"; gene_name "Arhgef33"; gene_source "ensembl"; gene_biotype "protein_coding"; transcript_name "Arhgef33-206"; transcript_source "ensembl"; transcript_biotype "protein_coding"; exon_id "ENSRNOE00000637150"; exon_version "2";
6	ensembl	five_prime_utr	20461946	20461993	0	-	.	gene_id "ENSRNOG00000007061"; gene_version "7"; transcript_id "ENSRNOT00000160134"; transcript_version "1"; gene_name "Arhgef33"; gene_source "ensembl"; gene_biotype "protein_coding"; transcript_name "Arhgef33-206"; transcript_source "ensembl"; transcript_biotype "protein_coding";
6	ensembl	exon	20461946	20461993	0	-	.	gene_id "ENSRNOG00000007061"; gene_version "7"; transcript_id "ENSRNOT00000146607"; transcript_version "1"; exon_number "1"; gene_name "Arhgef33"; gene_source "ensembl"; gene_biotype "protein_coding"; transcript_name "Arhgef33-205"; transcript_source "ensembl"; transcript_biotype "protein_coding"; exon_id "ENSRNOE00000637150"; exon_version "2"; tag "Ensembl_canonical";
6	ensembl	five_prime_utr	20461946	20461993	0	-	.	gene_id "ENSRNOG00000007061"; gene_version "7"; transcript_id "ENSRNOT00000146607"; transcript_version "1"; gene_name "Arhgef33"; gene_source "ensembl"; gene_biotype "protein_coding"; transcript_name "Arhgef33-205"; transcript_source "ensembl"; transcript_biotype "protein_coding"; tag "Ensembl_canonical";
6	ensembl	exon	20461946	20461993	0	-	.	gene_id "ENSRNOG00000007061"; gene_version "7"; transcript_id "ENSRNOT00000094637"; transcript_version "2"; exon_number "1"; gene_name "Arhgef33"; gene_source "ensembl"; gene_biotype "protein_coding"; transcript_name "Arhgef33-202"; transcript_source "ensembl"; transcript_biotype "protein_coding"; exon_id "ENSRNOE00000637150"; exon_version "2";
6	ensembl	five_prime_utr	20461946	20461993	0	-	.	gene_id "ENSRNOG00000007061"; gene_version "7"; transcript_id "ENSRNOT00000094637"; transcript_version "2"; gene_name "Arhgef33"; gene_source "ensembl"; gene_biotype "protein_coding"; transcript_name "Arhgef33-202"; transcript_source "ensembl"; transcript_biotype "protein_coding";
6	ensembl	exon	20461946	20461993	0	-	.	gene_id "ENSRNOG00000007061"; gene_version "7"; transcript_id "ENSRNOT00000112916"; transcript_version "2"; exon_number "1"; gene_name "Arhgef33"; gene_source "ensembl"; gene_biotype "protein_coding"; transcript_name "Arhgef33-204"; transcript_source "ensembl"; transcript_biotype "protein_coding"; exon_id "ENSRNOE00000637150"; exon_version "2";
6	ensembl	five_prime_utr	20461946	20461993	0	-	.	gene_id "ENSRNOG00000007061"; gene_version "7"; transcript_id "ENSRNOT00000112916"; transcript_version "2"; gene_name "Arhgef33"; gene_source "ensembl"; gene_biotype "protein_coding"; transcript_name "Arhgef33-204"; transcript_source "ensembl"; transcript_biotype "protein_coding";
6	ensembl	exon	20461946	20461993	0	-	.	gene_id "ENSRNOG00000007061"; gene_version "7"; transcript_id "ENSRNOT00000170453"; transcript_version "1"; exon_number "1"; gene_name "Arhgef33"; gene_source "ensembl"; gene_biotype "protein_coding"; transcript_name "Arhgef33-207"; transcript_source "ensembl"; transcript_biotype "protein_coding"; exon_id "ENSRNOE00000637150"; exon_version "2";
6	ensembl	five_prime_utr	20461946	20461993	0	-	.	gene_id "ENSRNOG00000007061"; gene_version "7"; transcript_id "ENSRNOT00000170453"; transcript_version "1"; gene_name "Arhgef33"; gene_source "ensembl"; gene_biotype "protein_coding"; transcript_name "Arhgef33-207"; transcript_source "ensembl"; transcript_biotype "protein_coding";
6	sraer114_mid	exon	20461946	20462028	7.62702562547619	-	.	gene_id "ENSRNOG00000007061"; transcript_id "ENSRNOG00000007061_tx_1"; exon_id "6_20461946_20462028_-"; exonnum "1"; txlen "3164";
6	sraer114_mid	exon	20461946	20462028	0.4009355529961	-	.	gene_id "ENSRNOG00000007061"; transcript_id "ENSRNOG00000007061_tx_10"; exon_id "6_20461946_20462028_-"; exonnum "1"; txlen "3158";
6	sraer114_mid	exon	20461946	20462028	0.274785733962672	-	.	gene_id "ENSRNOG00000007061"; transcript_id "ENSRNOG00000007061_tx_11"; exon_id "6_20461946_20462028_-"; exonnum "1"; txlen "3851";
6	sraer114_mid	exon	20461946	20462028	0.271932660900129	-	.	gene_id "ENSRNOG00000007061"; transcript_id "ENSRNOG00000007061_tx_12"; exon_id "6_20461946_20462028_-"; exonnum "1"; txlen "3860";
6	sraer114_mid	exon	20461946	20462028	0.267292862579471	-	.	gene_id "ENSRNOG00000007061"; transcript_id "ENSRNOG00000007061_tx_13"; exon_id "6_20461946_20462028_-"; exonnum "1"; txlen "2965";
6	sraer114_mid	exon	20461946	20462028	0.267292862579471	-	.	gene_id "ENSRNOG00000007061"; transcript_id "ENSRNOG00000007061_tx_14"; exon_id "6_20461946_20462028_-"; exonnum "1"; txlen "2893";
6	sraer114_mid	exon	20461946	20462028	0.255661558006185	-	.	gene_id "ENSRNOG00000007061"; transcript_id "ENSRNOG00000007061_tx_15"; exon_id "6_20461946_20462028_-"; exonnum "1"; txlen "3779";
6	sraer114_mid	exon	20461946	20462028	0.252808484943643	-	.	gene_id "ENSRNOG00000007061"; transcript_id "ENSRNOG00000007061_tx_16"; exon_id "6_20461946_20462028_-"; exonnum "1"; txlen "3788";
6	sraer114_mid	exon	20461946	20462028	0.228833766684013	-	.	gene_id "ENSRNOG00000007061"; transcript_id "ENSRNOG00000007061_tx_18"; exon_id "6_20461946_20462028_-"; exonnum "3"; txlen "2058";
6	sraer114_mid	exon	20461946	20462028	6.13356400477495	-	.	gene_id "ENSRNOG00000007061"; transcript_id "ENSRNOG00000007061_tx_2"; exon_id "6_20461946_20462028_-"; exonnum "1"; txlen "3092";
6	sraer114_mid	exon	20461946	20462028	0.175653689083828	-	.	gene_id "ENSRNOG00000007061"; transcript_id "ENSRNOG00000007061_tx_20"; exon_id "6_20461946_20462028_-"; exonnum "1"; txlen "2825";
6	sraer114_mid	exon	20461946	20462028	0.175653689083828	-	.	gene_id "ENSRNOG00000007061"; transcript_id "ENSRNOG00000007061_tx_21"; exon_id "6_20461946_20462028_-"; exonnum "1"; txlen "2897";
6	sraer114_mid	exon	20461946	20462028	0.142279674398609	-	.	gene_id "ENSRNOG00000007061"; transcript_id "ENSRNOG00000007061_tx_22"; exon_id "6_20461946_20462028_-"; exonnum "1"; txlen "2956";
6	sraer114_mid	exon	20461946	20462028	0.142279674398609	-	.	gene_id "ENSRNOG00000007061"; transcript_id "ENSRNOG00000007061_tx_23"; exon_id "6_20461946_20462028_-"; exonnum "1"; txlen "2884";
6	sraer114_mid	exon	20461946	20462028	0.0772921404886395	-	.	gene_id "ENSRNOG00000007061"; transcript_id "ENSRNOG00000007061_tx_24"; exon_id "6_20461946_20462028_-"; exonnum "1"; txlen "3131";
6	sraer114_mid	exon	20461946	20462028	0.0772921404886395	-	.	gene_id "ENSRNOG00000007061"; transcript_id "ENSRNOG00000007061_tx_25"; exon_id "6_20461946_20462028_-"; exonnum "1"; txlen "3059";
6	sraer114_mid	exon	20461946	20462028	0.0691248014289296	-	.	gene_id "ENSRNOG00000007061"; transcript_id "ENSRNOG00000007061_tx_26"; exon_id "6_20461946_20462028_-"; exonnum "1"; txlen "3201";
6	sraer114_mid	exon	20461946	20462028	0.0651562095192778	-	.	gene_id "ENSRNOG00000007061"; transcript_id "ENSRNOG00000007061_tx_27"; exon_id "6_20461946_20462028_-"; exonnum "1"; txlen "3182";
6	sraer114_mid	exon	20461946	20462028	0.0651562095192778	-	.	gene_id "ENSRNOG00000007061"; transcript_id "ENSRNOG00000007061_tx_28"; exon_id "6_20461946_20462028_-"; exonnum "1"; txlen "3191";
6	sraer114_mid	exon	20461946	20462028	2.874560895265	-	.	gene_id "ENSRNOG00000007061"; transcript_id "ENSRNOG00000007061_tx_3"; exon_id "6_20461946_20462028_-"; exonnum "1"; txlen "3239";
6	sraer114_mid	exon	20461946	20462028	2.87030686463354	-	.	gene_id "ENSRNOG00000007061"; transcript_id "ENSRNOG00000007061_tx_4"; exon_id "6_20461946_20462028_-"; exonnum "1"; txlen "3167";
6	sraer114_mid	exon	20461946	20462028	1.14967757654465	-	.	gene_id "ENSRNOG00000007061"; transcript_id "ENSRNOG00000007061_tx_5"; exon_id "6_20461946_20462028_-"; exonnum "1"; txlen "2834";
6	sraer114_mid	exon	20461946	20462028	1.14967757654465	-	.	gene_id "ENSRNOG00000007061"; transcript_id "ENSRNOG00000007061_tx_6"; exon_id "6_20461946_20462028_-"; exonnum "1"; txlen "2906";
6	sraer114_mid	exon	20461946	20462028	1.14357507906082	-	.	gene_id "ENSRNOG00000007061"; transcript_id "ENSRNOG00000007061_tx_7"; exon_id "6_20461946_20462028_-"; exonnum "1"; txlen "3155";
6	sraer114_mid	exon	20461946	20462028	0.965996198080748	-	.	gene_id "ENSRNOG00000007061"; transcript_id "ENSRNOG00000007061_tx_8"; exon_id "6_20461946_20462028_-"; exonnum "1"; txlen "3083";
6	sraer114_mid	exon	20461946	20462028	0.406677510511773	-	.	gene_id "ENSRNOG00000007061"; transcript_id "ENSRNOG00000007061_tx_9"; exon_id "6_20461946_20462028_-"; exonnum "1"; txlen "3230";
6	ensembl	exon	20466151	20466319	0	-	.	gene_id "ENSRNOG00000007061"; gene_version "7"; transcript_id "ENSRNOT00000108277"; transcript_version "2"; exon_number "1"; gene_name "Arhgef33"; gene_source "ensembl"; gene_biotype "protein_coding"; transcript_name "Arhgef33-203"; transcript_source "ensembl"; transcript_biotype "protein_coding"; exon_id "ENSRNOE00000679127"; exon_version "1";
6	ensembl	five_prime_utr	20466151	20466319	0	-	.	gene_id "ENSRNOG00000007061"; gene_version "7"; transcript_id "ENSRNOT00000108277"; transcript_version "2"; gene_name "Arhgef33"; gene_source "ensembl"; gene_biotype "protein_coding"; transcript_name "Arhgef33-203"; transcript_source "ensembl"; transcript_biotype "protein_coding";
6	ENSEMBL114_rn	exon	20466151	20466319	0.233819589785203	-	.	gene_id "ENSRNOG00000007061"; transcript_id "ENSRNOG00000007061_tx_17"; exon_id "6_20466151_20466319_-"; exonnum "2"; txlen "1975";
6	ENSEMBL114_rn	exon	20466151	20466319	0.228833766684013	-	.	gene_id "ENSRNOG00000007061"; transcript_id "ENSRNOG00000007061_tx_18"; exon_id "6_20466151_20466319_-"; exonnum "2"; txlen "2058";
6	ENSEMBL114_rn	exon	20466151	20466319	0.20357226297132	-	.	gene_id "ENSRNOG00000007061"; transcript_id "ENSRNOG00000007061_tx_19"; exon_id "6_20466151_20466319_-"; exonnum "2"; txlen "1903";
6	sraer114_mid	exon	20467000	20467101	0.233819589785203	-	.	gene_id "ENSRNOG00000007061"; transcript_id "ENSRNOG00000007061_tx_17"; exon_id "6_20467000_20467101_-"; exonnum "1"; txlen "1975";
6	sraer114_mid	exon	20467000	20467101	0.228833766684013	-	.	gene_id "ENSRNOG00000007061"; transcript_id "ENSRNOG00000007061_tx_18"; exon_id "6_20467000_20467101_-"; exonnum "1"; txlen "2058";
6	sraer114_mid	exon	20467000	20467101	0.20357226297132	-	.	gene_id "ENSRNOG00000007061"; transcript_id "ENSRNOG00000007061_tx_19"; exon_id "6_20467000_20467101_-"; exonnum "1"; txlen "1903";
6	ensembl	three_prime_utr	20471037	20471172	0	-	.	gene_id "ENSRNOG00000082556"; gene_version "1"; transcript_id "ENSRNOT00000127317"; transcript_version "1"; gene_source "ensembl"; gene_biotype "protein_coding"; transcript_source "ensembl"; transcript_biotype "protein_coding"; tag "Ensembl_canonical";
6	ensembl	exon	20471037	20471275	0	-	.	gene_id "ENSRNOG00000082556"; gene_version "1"; transcript_id "ENSRNOT00000127317"; transcript_version "1"; exon_number "5"; gene_source "ensembl"; gene_biotype "protein_coding"; transcript_source "ensembl"; transcript_biotype "protein_coding"; exon_id "ENSRNOE00000308651"; exon_version "4"; tag "Ensembl_canonical";
6	ensembl	gene	20471037	20478190	0	-	.	gene_id "ENSRNOG00000082556"; gene_version "1"; gene_source "ensembl"; gene_biotype "protein_coding";
6	ensembl	transcript	20471037	20478190	0	-	.	gene_id "ENSRNOG00000082556"; gene_version "1"; transcript_id "ENSRNOT00000127317"; transcript_version "1"; gene_source "ensembl"; gene_biotype "protein_coding"; transcript_source "ensembl"; transcript_biotype "protein_coding"; tag "Ensembl_canonical";
6	ensembl	stop_codon	20471173	20471175	0	-	0	gene_id "ENSRNOG00000082556"; gene_version "1"; transcript_id "ENSRNOT00000127317"; transcript_version "1"; exon_number "5"; gene_source "ensembl"; gene_biotype "protein_coding"; transcript_source "ensembl"; transcript_biotype "protein_coding"; tag "Ensembl_canonical";
6	ensembl	CDS	20471176	20471275	0	-	1	gene_id "ENSRNOG00000082556"; gene_version "1"; transcript_id "ENSRNOT00000127317"; transcript_version "1"; exon_number "5"; gene_source "ensembl"; gene_biotype "protein_coding"; transcript_source "ensembl"; transcript_biotype "protein_coding"; protein_id "ENSRNOP00000111302"; protein_version "1"; tag "Ensembl_canonical";
6	ensembl	exon	20472737	20472873	0	-	.	gene_id "ENSRNOG00000082556"; gene_version "1"; transcript_id "ENSRNOT00000127317"; transcript_version "1"; exon_number "4"; gene_source "ensembl"; gene_biotype "protein_coding"; transcript_source "ensembl"; transcript_biotype "protein_coding"; exon_id "ENSRNOE00000336909"; exon_version "1"; tag "Ensembl_canonical";
6	ensembl	CDS	20472737	20472873	0	-	0	gene_id "ENSRNOG00000082556"; gene_version "1"; transcript_id "ENSRNOT00000127317"; transcript_version "1"; exon_number "4"; gene_source "ensembl"; gene_biotype "protein_coding"; transcript_source "ensembl"; transcript_biotype "protein_coding"; protein_id "ENSRNOP00000111302"; protein_version "1"; tag "Ensembl_canonical";
6	ensembl	exon	20473574	20473724	0	-	.	gene_id "ENSRNOG00000082556"; gene_version "1"; transcript_id "ENSRNOT00000127317"; transcript_version "1"; exon_number "3"; gene_source "ensembl"; gene_biotype "protein_coding"; transcript_source "ensembl"; transcript_biotype "protein_coding"; exon_id "ENSRNOE00000440871"; exon_version "3"; tag "Ensembl_canonical";
6	ensembl	CDS	20473574	20473724	0	-	1	gene_id "ENSRNOG00000082556"; gene_version "1"; transcript_id "ENSRNOT00000127317"; transcript_version "1"; exon_number "3"; gene_source "ensembl"; gene_biotype "protein_coding"; transcript_source "ensembl"; transcript_biotype "protein_coding"; protein_id "ENSRNOP00000111302"; protein_version "1"; tag "Ensembl_canonical";
6	ensembl	exon	20473997	20474050	0	-	.	gene_id "ENSRNOG00000082556"; gene_version "1"; transcript_id "ENSRNOT00000127317"; transcript_version "1"; exon_number "2"; gene_source "ensembl"; gene_biotype "protein_coding"; transcript_source "ensembl"; transcript_biotype "protein_coding"; exon_id "ENSRNOE00000443244"; exon_version "1"; tag "Ensembl_canonical";
6	ensembl	CDS	20473997	20474050	0	-	1	gene_id "ENSRNOG00000082556"; gene_version "1"; transcript_id "ENSRNOT00000127317"; transcript_version "1"; exon_number "2"; gene_source "ensembl"; gene_biotype "protein_coding"; transcript_source "ensembl"; transcript_biotype "protein_coding"; protein_id "ENSRNOP00000111302"; protein_version "1"; tag "Ensembl_canonical";
6	ensembl	CDS	20477387	20477991	0	-	0	gene_id "ENSRNOG00000082556"; gene_version "1"; transcript_id "ENSRNOT00000127317"; transcript_version "1"; exon_number "1"; gene_source "ensembl"; gene_biotype "protein_coding"; transcript_source "ensembl"; transcript_biotype "protein_coding"; protein_id "ENSRNOP00000111302"; protein_version "1"; tag "Ensembl_canonical";
6	ensembl	exon	20477387	20478190	0	-	.	gene_id "ENSRNOG00000082556"; gene_version "1"; transcript_id "ENSRNOT00000127317"; transcript_version "1"; exon_number "1"; gene_source "ensembl"; gene_biotype "protein_coding"; transcript_source "ensembl"; transcript_biotype "protein_coding"; exon_id "ENSRNOE00000742462"; exon_version "1"; tag "Ensembl_canonical";
6	ensembl	start_codon	20477989	20477991	0	-	0	gene_id "ENSRNOG00000082556"; gene_version "1"; transcript_id "ENSRNOT00000127317"; transcript_version "1"; exon_number "1"; gene_source "ensembl"; gene_biotype "protein_coding"; transcript_source "ensembl"; transcript_biotype "protein_coding"; tag "Ensembl_canonical";
6	ensembl	five_prime_utr	20477992	20478190	0	-	.	gene_id "ENSRNOG00000082556"; gene_version "1"; transcript_id "ENSRNOT00000127317"; transcript_version "1"; gene_source "ensembl"; gene_biotype "protein_coding"; transcript_source "ensembl"; transcript_biotype "protein_coding"; tag "Ensembl_canonical";
6	ensembl	three_prime_utr	20538325	20538780	0	-	.	gene_id "ENSRNOG00000027332"; gene_version "4"; transcript_id "ENSRNOT00000037739"; transcript_version "4"; gene_name "Gemin6"; gene_source "ensembl"; gene_biotype "protein_coding"; transcript_name "Gemin6-201"; transcript_source "ensembl"; transcript_biotype "protein_coding"; tag "Ensembl_canonical";
6	ensembl	three_prime_utr	20538325	20538780	0	-	.	gene_id "ENSRNOG00000027332"; gene_version "4"; transcript_id "ENSRNOT00000159966"; transcript_version "1"; gene_name "Gemin6"; gene_source "ensembl"; gene_biotype "protein_coding"; transcript_name "Gemin6-202"; transcript_source "ensembl"; transcript_biotype "protein_coding";
6	ensembl	exon	20538325	20539156	0	-	.	gene_id "ENSRNOG00000027332"; gene_version "4"; transcript_id "ENSRNOT00000037739"; transcript_version "4"; exon_number "3"; gene_name "Gemin6"; gene_source "ensembl"; gene_biotype "protein_coding"; transcript_name "Gemin6-201"; transcript_source "ensembl"; transcript_biotype "protein_coding"; exon_id "ENSRNOE00000603147"; exon_version "2"; tag "Ensembl_canonical";
6	ensembl	exon	20538325	20539156	0	-	.	gene_id "ENSRNOG00000027332"; gene_version "4"; transcript_id "ENSRNOT00000159966"; transcript_version "1"; exon_number "4"; gene_name "Gemin6"; gene_source "ensembl"; gene_biotype "protein_coding"; transcript_name "Gemin6-202"; transcript_source "ensembl"; transcript_biotype "protein_coding"; exon_id "ENSRNOE00000232764"; exon_version "4";
6	ENSEMBL114_rn	exon	20538325	20539156	0.0142398419217531	-	.	gene_id "ENSRNOG00000027332"; transcript_id "ENSRNOG00000027332_tx_2"; exon_id "6_20538325_20539156_-"; exonnum "5"; txlen "1577";
6	ensembl	gene	20538325	20542852	0	-	.	gene_id "ENSRNOG00000027332"; gene_version "4"; gene_name "Gemin6"; gene_source "ensembl"; gene_biotype "protein_coding";
6	ensembl	transcript	20538325	20542852	0	-	.	gene_id "ENSRNOG00000027332"; gene_version "4"; transcript_id "ENSRNOT00000037739"; transcript_version "4"; gene_name "Gemin6"; gene_source "ensembl"; gene_biotype "protein_coding"; transcript_name "Gemin6-201"; transcript_source "ensembl"; transcript_biotype "protein_coding"; tag "Ensembl_canonical";
6	ensembl	transcript	20538325	20542852	0	-	.	gene_id "ENSRNOG00000027332"; gene_version "4"; transcript_id "ENSRNOT00000159966"; transcript_version "1"; gene_name "Gemin6"; gene_source "ensembl"; gene_biotype "protein_coding"; transcript_name "Gemin6-202"; transcript_source "ensembl"; transcript_biotype "protein_coding";
6	ensembl	stop_codon	20538781	20538783	0	-	0	gene_id "ENSRNOG00000027332"; gene_version "4"; transcript_id "ENSRNOT00000037739"; transcript_version "4"; exon_number "3"; gene_name "Gemin6"; gene_source "ensembl"; gene_biotype "protein_coding"; transcript_name "Gemin6-201"; transcript_source "ensembl"; transcript_biotype "protein_coding"; tag "Ensembl_canonical";
6	ensembl	stop_codon	20538781	20538783	0	-	0	gene_id "ENSRNOG00000027332"; gene_version "4"; transcript_id "ENSRNOT00000159966"; transcript_version "1"; exon_number "4"; gene_name "Gemin6"; gene_source "ensembl"; gene_biotype "protein_coding"; transcript_name "Gemin6-202"; transcript_source "ensembl"; transcript_biotype "protein_coding";
6	ensembl	CDS	20538784	20539104	0	-	0	gene_id "ENSRNOG00000027332"; gene_version "4"; transcript_id "ENSRNOT00000159966"; transcript_version "1"; exon_number "4"; gene_name "Gemin6"; gene_source "ensembl"; gene_biotype "protein_coding"; transcript_name "Gemin6-202"; transcript_source "ensembl"; transcript_biotype "protein_coding"; protein_id "ENSRNOP00000111913"; protein_version "1";
6	ensembl	CDS	20538784	20539156	0	-	1	gene_id "ENSRNOG00000027332"; gene_version "4"; transcript_id "ENSRNOT00000037739"; transcript_version "4"; exon_number "3"; gene_name "Gemin6"; gene_source "ensembl"; gene_biotype "protein_coding"; transcript_name "Gemin6-201"; transcript_source "ensembl"; transcript_biotype "protein_coding"; protein_id "ENSRNOP00000037414"; protein_version "2"; tag "Ensembl_canonical";
6	ensembl	start_codon	20539102	20539104	0	-	0	gene_id "ENSRNOG00000027332"; gene_version "4"; transcript_id "ENSRNOT00000159966"; transcript_version "1"; exon_number "4"; gene_name "Gemin6"; gene_source "ensembl"; gene_biotype "protein_coding"; transcript_name "Gemin6-202"; transcript_source "ensembl"; transcript_biotype "protein_coding";
6	ensembl	five_prime_utr	20539105	20539156	0	-	.	gene_id "ENSRNOG00000027332"; gene_version "4"; transcript_id "ENSRNOT00000159966"; transcript_version "1"; gene_name "Gemin6"; gene_source "ensembl"; gene_biotype "protein_coding"; transcript_name "Gemin6-202"; transcript_source "ensembl"; transcript_biotype "protein_coding";
6	ensembl	exon	20540748	20540951	0	-	.	gene_id "ENSRNOG00000027332"; gene_version "4"; transcript_id "ENSRNOT00000159966"; transcript_version "1"; exon_number "3"; gene_name "Gemin6"; gene_source "ensembl"; gene_biotype "protein_coding"; transcript_name "Gemin6-202"; transcript_source "ensembl"; transcript_biotype "protein_coding"; exon_id "ENSRNOE00000694252"; exon_version "1";
6	ensembl	five_prime_utr	20540748	20540951	0	-	.	gene_id "ENSRNOG00000027332"; gene_version "4"; transcript_id "ENSRNOT00000159966"; transcript_version "1"; gene_name "Gemin6"; gene_source "ensembl"; gene_biotype "protein_coding"; transcript_name "Gemin6-202"; transcript_source "ensembl"; transcript_biotype "protein_coding";
6	ENSEMBL114_rn	exon	20540748	20540951	0.0142398419217531	-	.	gene_id "ENSRNOG00000027332"; transcript_id "ENSRNOG00000027332_tx_2"; exon_id "6_20540748_20540951_-"; exonnum "4"; txlen "1577";
6	sraer114_mid	exon	20541139	20541310	0.0142398419217531	-	.	gene_id "ENSRNOG00000027332"; transcript_id "ENSRNOG00000027332_tx_2"; exon_id "6_20541139_20541310_-"; exonnum "3"; txlen "1577";
6	ensembl	CDS	20541718	20541842	0	-	0	gene_id "ENSRNOG00000027332"; gene_version "4"; transcript_id "ENSRNOT00000037739"; transcript_version "4"; exon_number "2"; gene_name "Gemin6"; gene_source "ensembl"; gene_biotype "protein_coding"; transcript_name "Gemin6-201"; transcript_source "ensembl"; transcript_biotype "protein_coding"; protein_id "ENSRNOP00000037414"; protein_version "2"; tag "Ensembl_canonical";
6	ensembl	exon	20541718	20541861	0	-	.	gene_id "ENSRNOG00000027332"; gene_version "4"; transcript_id "ENSRNOT00000037739"; transcript_version "4"; exon_number "2"; gene_name "Gemin6"; gene_source "ensembl"; gene_biotype "protein_coding"; transcript_name "Gemin6-201"; transcript_source "ensembl"; transcript_biotype "protein_coding"; exon_id "ENSRNOE00000232770"; exon_version "2"; tag "Ensembl_canonical";
6	ensembl	exon	20541718	20541861	0	-	.	gene_id "ENSRNOG00000027332"; gene_version "4"; transcript_id "ENSRNOT00000159966"; transcript_version "1"; exon_number "2"; gene_name "Gemin6"; gene_source "ensembl"; gene_biotype "protein_coding"; transcript_name "Gemin6-202"; transcript_source "ensembl"; transcript_biotype "protein_coding"; exon_id "ENSRNOE00000666748"; exon_version "1";
6	ensembl	five_prime_utr	20541718	20541861	0	-	.	gene_id "ENSRNOG00000027332"; gene_version "4"; transcript_id "ENSRNOT00000159966"; transcript_version "1"; gene_name "Gemin6"; gene_source "ensembl"; gene_biotype "protein_coding"; transcript_name "Gemin6-202"; transcript_source "ensembl"; transcript_biotype "protein_coding";
6	ENSEMBL114_rn	exon	20541718	20541861	0.0142398419217531	-	.	gene_id "ENSRNOG00000027332"; transcript_id "ENSRNOG00000027332_tx_2"; exon_id "6_20541718_20541861_-"; exonnum "2"; txlen "1577";
6	ensembl	start_codon	20541840	20541842	0	-	0	gene_id "ENSRNOG00000027332"; gene_version "4"; transcript_id "ENSRNOT00000037739"; transcript_version "4"; exon_number "2"; gene_name "Gemin6"; gene_source "ensembl"; gene_biotype "protein_coding"; transcript_name "Gemin6-201"; transcript_source "ensembl"; transcript_biotype "protein_coding"; tag "Ensembl_canonical";
6	ensembl	five_prime_utr	20541843	20541861	0	-	.	gene_id "ENSRNOG00000027332"; gene_version "4"; transcript_id "ENSRNOT00000037739"; transcript_version "4"; gene_name "Gemin6"; gene_source "ensembl"; gene_biotype "protein_coding"; transcript_name "Gemin6-201"; transcript_source "ensembl"; transcript_biotype "protein_coding"; tag "Ensembl_canonical";
6	ensembl	exon	20542628	20542852	0	-	.	gene_id "ENSRNOG00000027332"; gene_version "4"; transcript_id "ENSRNOT00000037739"; transcript_version "4"; exon_number "1"; gene_name "Gemin6"; gene_source "ensembl"; gene_biotype "protein_coding"; transcript_name "Gemin6-201"; transcript_source "ensembl"; transcript_biotype "protein_coding"; exon_id "ENSRNOE00000323122"; exon_version "3"; tag "Ensembl_canonical";
6	ensembl	five_prime_utr	20542628	20542852	0	-	.	gene_id "ENSRNOG00000027332"; gene_version "4"; transcript_id "ENSRNOT00000037739"; transcript_version "4"; gene_name "Gemin6"; gene_source "ensembl"; gene_biotype "protein_coding"; transcript_name "Gemin6-201"; transcript_source "ensembl"; transcript_biotype "protein_coding"; tag "Ensembl_canonical";
6	ensembl	exon	20542628	20542852	0	-	.	gene_id "ENSRNOG00000027332"; gene_version "4"; transcript_id "ENSRNOT00000159966"; transcript_version "1"; exon_number "1"; gene_name "Gemin6"; gene_source "ensembl"; gene_biotype "protein_coding"; transcript_name "Gemin6-202"; transcript_source "ensembl"; transcript_biotype "protein_coding"; exon_id "ENSRNOE00000323122"; exon_version "3";
6	ensembl	five_prime_utr	20542628	20542852	0	-	.	gene_id "ENSRNOG00000027332"; gene_version "4"; transcript_id "ENSRNOT00000159966"; transcript_version "1"; gene_name "Gemin6"; gene_source "ensembl"; gene_biotype "protein_coding"; transcript_name "Gemin6-202"; transcript_source "ensembl"; transcript_biotype "protein_coding";
6	ENSEMBL114_rn	exon	20542628	20542852	0.0142398419217531	-	.	gene_id "ENSRNOG00000027332"; transcript_id "ENSRNOG00000027332_tx_2"; exon_id "6_20542628_20542852_-"; exonnum "1"; txlen "1577";
6	ensembl	three_prime_utr	20554991	20555195	0	-	.	gene_id "ENSRNOG00000027343"; gene_version "7"; transcript_id "ENSRNOT00000023114"; transcript_version "8"; gene_name "Ttc39d"; gene_source "ensembl"; gene_biotype "protein_coding"; transcript_name "Ttc39d-201"; transcript_source "ensembl"; transcript_biotype "protein_coding"; tag "Ensembl_canonical";
6	ensembl	exon	20554991	20557123	0	-	.	gene_id "ENSRNOG00000027343"; gene_version "7"; transcript_id "ENSRNOT00000023114"; transcript_version "8"; exon_number "2"; gene_name "Ttc39d"; gene_source "ensembl"; gene_biotype "protein_coding"; transcript_name "Ttc39d-201"; transcript_source "ensembl"; transcript_biotype "protein_coding"; exon_id "ENSRNOE00000164991"; exon_version "8"; tag "Ensembl_canonical";
6	ensembl	gene	20554991	20563753	0	-	.	gene_id "ENSRNOG00000027343"; gene_version "7"; gene_name "Ttc39d"; gene_source "ensembl"; gene_biotype "protein_coding";
6	ensembl	transcript	20554991	20563753	0	-	.	gene_id "ENSRNOG00000027343"; gene_version "7"; transcript_id "ENSRNOT00000023114"; transcript_version "8"; gene_name "Ttc39d"; gene_source "ensembl"; gene_biotype "protein_coding"; transcript_name "Ttc39d-201"; transcript_source "ensembl"; transcript_biotype "protein_coding"; tag "Ensembl_canonical";
6	ensembl	stop_codon	20555196	20555198	0	-	0	gene_id "ENSRNOG00000027343"; gene_version "7"; transcript_id "ENSRNOT00000023114"; transcript_version "8"; exon_number "2"; gene_name "Ttc39d"; gene_source "ensembl"; gene_biotype "protein_coding"; transcript_name "Ttc39d-201"; transcript_source "ensembl"; transcript_biotype "protein_coding"; tag "Ensembl_canonical";
6	ensembl	CDS	20555199	20557010	0	-	0	gene_id "ENSRNOG00000027343"; gene_version "7"; transcript_id "ENSRNOT00000023114"; transcript_version "8"; exon_number "2"; gene_name "Ttc39d"; gene_source "ensembl"; gene_biotype "protein_coding"; transcript_name "Ttc39d-201"; transcript_source "ensembl"; transcript_biotype "protein_coding"; protein_id "ENSRNOP00000023114"; protein_version "5"; tag "Ensembl_canonical";
6	ensembl	start_codon	20557008	20557010	0	-	0	gene_id "ENSRNOG00000027343"; gene_version "7"; transcript_id "ENSRNOT00000023114"; transcript_version "8"; exon_number "2"; gene_name "Ttc39d"; gene_source "ensembl"; gene_biotype "protein_coding"; transcript_name "Ttc39d-201"; transcript_source "ensembl"; transcript_biotype "protein_coding"; tag "Ensembl_canonical";
6	ensembl	five_prime_utr	20557011	20557123	0	-	.	gene_id "ENSRNOG00000027343"; gene_version "7"; transcript_id "ENSRNOT00000023114"; transcript_version "8"; gene_name "Ttc39d"; gene_source "ensembl"; gene_biotype "protein_coding"; transcript_name "Ttc39d-201"; transcript_source "ensembl"; transcript_biotype "protein_coding"; tag "Ensembl_canonical";
6	ensembl	exon	20563578	20563753	0	-	.	gene_id "ENSRNOG00000027343"; gene_version "7"; transcript_id "ENSRNOT00000023114"; transcript_version "8"; exon_number "1"; gene_name "Ttc39d"; gene_source "ensembl"; gene_biotype "protein_coding"; transcript_name "Ttc39d-201"; transcript_source "ensembl"; transcript_biotype "protein_coding"; exon_id "ENSRNOE00000743346"; exon_version "1"; tag "Ensembl_canonical";
6	ensembl	five_prime_utr	20563578	20563753	0	-	.	gene_id "ENSRNOG00000027343"; gene_version "7"; transcript_id "ENSRNOT00000023114"; transcript_version "8"; gene_name "Ttc39d"; gene_source "ensembl"; gene_biotype "protein_coding"; transcript_name "Ttc39d-201"; transcript_source "ensembl"; transcript_biotype "protein_coding"; tag "Ensembl_canonical";
6	ensembl	three_prime_utr	20589776	20590858	0	-	.	gene_id "ENSRNOG00000007023"; gene_version "8"; transcript_id "ENSRNOT00000009221"; transcript_version "8"; gene_name "Galm"; gene_source "ensembl"; gene_biotype "protein_coding"; transcript_name "Galm-201"; transcript_source "ensembl"; transcript_biotype "protein_coding";
6	ensembl	three_prime_utr	20589776	20590858	0	-	.	gene_id "ENSRNOG00000007023"; gene_version "8"; transcript_id "ENSRNOT00000134334"; transcript_version "1"; gene_name "Galm"; gene_source "ensembl"; gene_biotype "protein_coding"; transcript_name "Galm-203"; transcript_source "ensembl"; transcript_biotype "protein_coding";
6	ensembl	three_prime_utr	20589776	20590858	0	-	.	gene_id "ENSRNOG00000007023"; gene_version "8"; transcript_id "ENSRNOT00000133587"; transcript_version "1"; gene_name "Galm"; gene_source "ensembl"; gene_biotype "protein_coding"; transcript_name "Galm-202"; transcript_source "ensembl"; transcript_biotype "protein_coding";
6	ensembl	exon	20589776	20590936	0	-	.	gene_id "ENSRNOG00000007023"; gene_version "8"; transcript_id "ENSRNOT00000009221"; transcript_version "8"; exon_number "7"; gene_name "Galm"; gene_source "ensembl"; gene_biotype "protein_coding"; transcript_name "Galm-201"; transcript_source "ensembl"; transcript_biotype "protein_coding"; exon_id "ENSRNOE00000233548"; exon_version "7";
6	ensembl	exon	20589776	20590936	0	-	.	gene_id "ENSRNOG00000007023"; gene_version "8"; transcript_id "ENSRNOT00000134334"; transcript_version "1"; exon_number "7"; gene_name "Galm"; gene_source "ensembl"; gene_biotype "protein_coding"; transcript_name "Galm-203"; transcript_source "ensembl"; transcript_biotype "protein_coding"; exon_id "ENSRNOE00000233548"; exon_version "7";
6	ensembl	exon	20589776	20590936	0	-	.	gene_id "ENSRNOG00000007023"; gene_version "8"; transcript_id "ENSRNOT00000133587"; transcript_version "1"; exon_number "8"; gene_name "Galm"; gene_source "ensembl"; gene_biotype "protein_coding"; transcript_name "Galm-202"; transcript_source "ensembl"; transcript_biotype "protein_coding"; exon_id "ENSRNOE00000233548"; exon_version "7";
6	ensembl	transcript	20589776	20641516	0	-	.	gene_id "ENSRNOG00000007023"; gene_version "8"; transcript_id "ENSRNOT00000009221"; transcript_version "8"; gene_name "Galm"; gene_source "ensembl"; gene_biotype "protein_coding"; transcript_name "Galm-201"; transcript_source "ensembl"; transcript_biotype "protein_coding";
6	ensembl	transcript	20589776	20644375	0	-	.	gene_id "ENSRNOG00000007023"; gene_version "8"; transcript_id "ENSRNOT00000134334"; transcript_version "1"; gene_name "Galm"; gene_source "ensembl"; gene_biotype "protein_coding"; transcript_name "Galm-203"; transcript_source "ensembl"; transcript_biotype "protein_coding";
6	ensembl	gene	20589776	20644417	0	-	.	gene_id "ENSRNOG00000007023"; gene_version "8"; gene_name "Galm"; gene_source "ensembl"; gene_biotype "protein_coding";
6	ensembl	transcript	20589776	20644417	0	-	.	gene_id "ENSRNOG00000007023"; gene_version "8"; transcript_id "ENSRNOT00000133587"; transcript_version "1"; gene_name "Galm"; gene_source "ensembl"; gene_biotype "protein_coding"; transcript_name "Galm-202"; transcript_source "ensembl"; transcript_biotype "protein_coding";
6	ensembl	stop_codon	20590859	20590861	0	-	0	gene_id "ENSRNOG00000007023"; gene_version "8"; transcript_id "ENSRNOT00000009221"; transcript_version "8"; exon_number "7"; gene_name "Galm"; gene_source "ensembl"; gene_biotype "protein_coding"; transcript_name "Galm-201"; transcript_source "ensembl"; transcript_biotype "protein_coding";
6	ensembl	stop_codon	20590859	20590861	0	-	0	gene_id "ENSRNOG00000007023"; gene_version "8"; transcript_id "ENSRNOT00000134334"; transcript_version "1"; exon_number "7"; gene_name "Galm"; gene_source "ensembl"; gene_biotype "protein_coding"; transcript_name "Galm-203"; transcript_source "ensembl"; transcript_biotype "protein_coding";
6	ensembl	stop_codon	20590859	20590861	0	-	0	gene_id "ENSRNOG00000007023"; gene_version "8"; transcript_id "ENSRNOT00000133587"; transcript_version "1"; exon_number "8"; gene_name "Galm"; gene_source "ensembl"; gene_biotype "protein_coding"; transcript_name "Galm-202"; transcript_source "ensembl"; transcript_biotype "protein_coding";
6	ensembl	CDS	20590862	20590936	0	-	0	gene_id "ENSRNOG00000007023"; gene_version "8"; transcript_id "ENSRNOT00000009221"; transcript_version "8"; exon_number "7"; gene_name "Galm"; gene_source "ensembl"; gene_biotype "protein_coding"; transcript_name "Galm-201"; transcript_source "ensembl"; transcript_biotype "protein_coding"; protein_id "ENSRNOP00000009221"; protein_version "6";
6	ensembl	CDS	20590862	20590936	0	-	0	gene_id "ENSRNOG00000007023"; gene_version "8"; transcript_id "ENSRNOT00000134334"; transcript_version "1"; exon_number "7"; gene_name "Galm"; gene_source "ensembl"; gene_biotype "protein_coding"; transcript_name "Galm-203"; transcript_source "ensembl"; transcript_biotype "protein_coding"; protein_id "ENSRNOP00000098662"; protein_version "1";
6	ensembl	CDS	20590862	20590936	0	-	0	gene_id "ENSRNOG00000007023"; gene_version "8"; transcript_id "ENSRNOT00000133587"; transcript_version "1"; exon_number "8"; gene_name "Galm"; gene_source "ensembl"; gene_biotype "protein_coding"; transcript_name "Galm-202"; transcript_source "ensembl"; transcript_biotype "protein_coding"; protein_id "ENSRNOP00000098906"; protein_version "1";
6	ensembl	stop_codon	20590964	20590966	0	-	0	gene_id "ENSRNOG00000007023"; gene_version "8"; transcript_id "ENSRNOT00000157152"; transcript_version "1"; exon_number "7"; gene_name "Galm"; gene_source "ensembl"; gene_biotype "protein_coding"; transcript_name "Galm-204"; transcript_source "ensembl"; transcript_biotype "protein_coding"; tag "Ensembl_canonical";
6	ensembl	exon	20590964	20591071	0	-	.	gene_id "ENSRNOG00000007023"; gene_version "8"; transcript_id "ENSRNOT00000157152"; transcript_version "1"; exon_number "7"; gene_name "Galm"; gene_source "ensembl"; gene_biotype "protein_coding"; transcript_name "Galm-204"; transcript_source "ensembl"; transcript_biotype "protein_coding"; exon_id "ENSRNOE00000685792"; exon_version "1"; tag "Ensembl_canonical";
6	ensembl	transcript	20590964	20641516	0	-	.	gene_id "ENSRNOG00000007023"; gene_version "8"; transcript_id "ENSRNOT00000157152"; transcript_version "1"; gene_name "Galm"; gene_source "ensembl"; gene_biotype "protein_coding"; transcript_name "Galm-204"; transcript_source "ensembl"; transcript_biotype "protein_coding"; tag "Ensembl_canonical";
6	ensembl	CDS	20590967	20591071	0	-	0	gene_id "ENSRNOG00000007023"; gene_version "8"; transcript_id "ENSRNOT00000157152"; transcript_version "1"; exon_number "7"; gene_name "Galm"; gene_source "ensembl"; gene_biotype "protein_coding"; transcript_name "Galm-204"; transcript_source "ensembl"; transcript_biotype "protein_coding"; protein_id "ENSRNOP00000100127"; protein_version "1"; tag "Ensembl_canonical";
6	ensembl	exon	20591790	20591964	0	-	.	gene_id "ENSRNOG00000007023"; gene_version "8"; transcript_id "ENSRNOT00000157152"; transcript_version "1"; exon_number "6"; gene_name "Galm"; gene_source "ensembl"; gene_biotype "protein_coding"; transcript_name "Galm-204"; transcript_source "ensembl"; transcript_biotype "protein_coding"; exon_id "ENSRNOE00000064726"; exon_version "1"; tag "Ensembl_canonical";
6	ensembl	CDS	20591790	20591964	0	-	1	gene_id "ENSRNOG00000007023"; gene_version "8"; transcript_id "ENSRNOT00000157152"; transcript_version "1"; exon_number "6"; gene_name "Galm"; gene_source "ensembl"; gene_biotype "protein_coding"; transcript_name "Galm-204"; transcript_source "ensembl"; transcript_biotype "protein_coding"; protein_id "ENSRNOP00000100127"; protein_version "1"; tag "Ensembl_canonical";
6	ensembl	exon	20591790	20591964	0	-	.	gene_id "ENSRNOG00000007023"; gene_version "8"; transcript_id "ENSRNOT00000009221"; transcript_version "8"; exon_number "6"; gene_name "Galm"; gene_source "ensembl"; gene_biotype "protein_coding"; transcript_name "Galm-201"; transcript_source "ensembl"; transcript_biotype "protein_coding"; exon_id "ENSRNOE00000064726"; exon_version "1";
6	ensembl	CDS	20591790	20591964	0	-	1	gene_id "ENSRNOG00000007023"; gene_version "8"; transcript_id "ENSRNOT00000009221"; transcript_version "8"; exon_number "6"; gene_name "Galm"; gene_source "ensembl"; gene_biotype "protein_coding"; transcript_name "Galm-201"; transcript_source "ensembl"; transcript_biotype "protein_coding"; protein_id "ENSRNOP00000009221"; protein_version "6";
6	ensembl	exon	20591790	20591964	0	-	.	gene_id "ENSRNOG00000007023"; gene_version "8"; transcript_id "ENSRNOT00000134334"; transcript_version "1"; exon_number "6"; gene_name "Galm"; gene_source "ensembl"; gene_biotype "protein_coding"; transcript_name "Galm-203"; transcript_source "ensembl"; transcript_biotype "protein_coding"; exon_id "ENSRNOE00000064726"; exon_version "1";
6	ensembl	CDS	20591790	20591964	0	-	1	gene_id "ENSRNOG00000007023"; gene_version "8"; transcript_id "ENSRNOT00000134334"; transcript_version "1"; exon_number "6"; gene_name "Galm"; gene_source "ensembl"; gene_biotype "protein_coding"; transcript_name "Galm-203"; transcript_source "ensembl"; transcript_biotype "protein_coding"; protein_id "ENSRNOP00000098662"; protein_version "1";
6	ensembl	exon	20591790	20591964	0	-	.	gene_id "ENSRNOG00000007023"; gene_version "8"; transcript_id "ENSRNOT00000133587"; transcript_version "1"; exon_number "7"; gene_name "Galm"; gene_source "ensembl"; gene_biotype "protein_coding"; transcript_name "Galm-202"; transcript_source "ensembl"; transcript_biotype "protein_coding"; exon_id "ENSRNOE00000064726"; exon_version "1";
6	ensembl	CDS	20591790	20591964	0	-	1	gene_id "ENSRNOG00000007023"; gene_version "8"; transcript_id "ENSRNOT00000133587"; transcript_version "1"; exon_number "7"; gene_name "Galm"; gene_source "ensembl"; gene_biotype "protein_coding"; transcript_name "Galm-202"; transcript_source "ensembl"; transcript_biotype "protein_coding"; protein_id "ENSRNOP00000098906"; protein_version "1";
6	ensembl	exon	20593521	20593662	0	-	.	gene_id "ENSRNOG00000007023"; gene_version "8"; transcript_id "ENSRNOT00000157152"; transcript_version "1"; exon_number "5"; gene_name "Galm"; gene_source "ensembl"; gene_biotype "protein_coding"; transcript_name "Galm-204"; transcript_source "ensembl"; transcript_biotype "protein_coding"; exon_id "ENSRNOE00000064665"; exon_version "1"; tag "Ensembl_canonical";
6	ensembl	CDS	20593521	20593662	0	-	2	gene_id "ENSRNOG00000007023"; gene_version "8"; transcript_id "ENSRNOT00000157152"; transcript_version "1"; exon_number "5"; gene_name "Galm"; gene_source "ensembl"; gene_biotype "protein_coding"; transcript_name "Galm-204"; transcript_source "ensembl"; transcript_biotype "protein_coding"; protein_id "ENSRNOP00000100127"; protein_version "1"; tag "Ensembl_canonical";
6	ensembl	exon	20593521	20593662	0	-	.	gene_id "ENSRNOG00000007023"; gene_version "8"; transcript_id "ENSRNOT00000009221"; transcript_version "8"; exon_number "5"; gene_name "Galm"; gene_source "ensembl"; gene_biotype "protein_coding"; transcript_name "Galm-201"; transcript_source "ensembl"; transcript_biotype "protein_coding"; exon_id "ENSRNOE00000064665"; exon_version "1";
6	ensembl	CDS	20593521	20593662	0	-	2	gene_id "ENSRNOG00000007023"; gene_version "8"; transcript_id "ENSRNOT00000009221"; transcript_version "8"; exon_number "5"; gene_name "Galm"; gene_source "ensembl"; gene_biotype "protein_coding"; transcript_name "Galm-201"; transcript_source "ensembl"; transcript_biotype "protein_coding"; protein_id "ENSRNOP00000009221"; protein_version "6";
6	ensembl	exon	20593521	20593662	0	-	.	gene_id "ENSRNOG00000007023"; gene_version "8"; transcript_id "ENSRNOT00000134334"; transcript_version "1"; exon_number "5"; gene_name "Galm"; gene_source "ensembl"; gene_biotype "protein_coding"; transcript_name "Galm-203"; transcript_source "ensembl"; transcript_biotype "protein_coding"; exon_id "ENSRNOE00000064665"; exon_version "1";
6	ensembl	CDS	20593521	20593662	0	-	2	gene_id "ENSRNOG00000007023"; gene_version "8"; transcript_id "ENSRNOT00000134334"; transcript_version "1"; exon_number "5"; gene_name "Galm"; gene_source "ensembl"; gene_biotype "protein_coding"; transcript_name "Galm-203"; transcript_source "ensembl"; transcript_biotype "protein_coding"; protein_id "ENSRNOP00000098662"; protein_version "1";
6	ensembl	exon	20593521	20593662	0	-	.	gene_id "ENSRNOG00000007023"; gene_version "8"; transcript_id "ENSRNOT00000133587"; transcript_version "1"; exon_number "6"; gene_name "Galm"; gene_source "ensembl"; gene_biotype "protein_coding"; transcript_name "Galm-202"; transcript_source "ensembl"; transcript_biotype "protein_coding"; exon_id "ENSRNOE00000064665"; exon_version "1";
6	ensembl	CDS	20593521	20593662	0	-	2	gene_id "ENSRNOG00000007023"; gene_version "8"; transcript_id "ENSRNOT00000133587"; transcript_version "1"; exon_number "6"; gene_name "Galm"; gene_source "ensembl"; gene_biotype "protein_coding"; transcript_name "Galm-202"; transcript_source "ensembl"; transcript_biotype "protein_coding"; protein_id "ENSRNOP00000098906"; protein_version "1";
6	ensembl	exon	20620033	20620114	0	-	.	gene_id "ENSRNOG00000007023"; gene_version "8"; transcript_id "ENSRNOT00000157152"; transcript_version "1"; exon_number "4"; gene_name "Galm"; gene_source "ensembl"; gene_biotype "protein_coding"; transcript_name "Galm-204"; transcript_source "ensembl"; transcript_biotype "protein_coding"; exon_id "ENSRNOE00000064614"; exon_version "1"; tag "Ensembl_canonical";
6	ensembl	CDS	20620033	20620114	0	-	0	gene_id "ENSRNOG00000007023"; gene_version "8"; transcript_id "ENSRNOT00000157152"; transcript_version "1"; exon_number "4"; gene_name "Galm"; gene_source "ensembl"; gene_biotype "protein_coding"; transcript_name "Galm-204"; transcript_source "ensembl"; transcript_biotype "protein_coding"; protein_id "ENSRNOP00000100127"; protein_version "1"; tag "Ensembl_canonical";
6	ensembl	exon	20620033	20620114	0	-	.	gene_id "ENSRNOG00000007023"; gene_version "8"; transcript_id "ENSRNOT00000009221"; transcript_version "8"; exon_number "4"; gene_name "Galm"; gene_source "ensembl"; gene_biotype "protein_coding"; transcript_name "Galm-201"; transcript_source "ensembl"; transcript_biotype "protein_coding"; exon_id "ENSRNOE00000064614"; exon_version "1";
6	ensembl	CDS	20620033	20620114	0	-	0	gene_id "ENSRNOG00000007023"; gene_version "8"; transcript_id "ENSRNOT00000009221"; transcript_version "8"; exon_number "4"; gene_name "Galm"; gene_source "ensembl"; gene_biotype "protein_coding"; transcript_name "Galm-201"; transcript_source "ensembl"; transcript_biotype "protein_coding"; protein_id "ENSRNOP00000009221"; protein_version "6";
6	ensembl	exon	20620033	20620114	0	-	.	gene_id "ENSRNOG00000007023"; gene_version "8"; transcript_id "ENSRNOT00000134334"; transcript_version "1"; exon_number "4"; gene_name "Galm"; gene_source "ensembl"; gene_biotype "protein_coding"; transcript_name "Galm-203"; transcript_source "ensembl"; transcript_biotype "protein_coding"; exon_id "ENSRNOE00000064614"; exon_version "1";
6	ensembl	CDS	20620033	20620114	0	-	0	gene_id "ENSRNOG00000007023"; gene_version "8"; transcript_id "ENSRNOT00000134334"; transcript_version "1"; exon_number "4"; gene_name "Galm"; gene_source "ensembl"; gene_biotype "protein_coding"; transcript_name "Galm-203"; transcript_source "ensembl"; transcript_biotype "protein_coding"; protein_id "ENSRNOP00000098662"; protein_version "1";
6	ensembl	exon	20620033	20620114	0	-	.	gene_id "ENSRNOG00000007023"; gene_version "8"; transcript_id "ENSRNOT00000133587"; transcript_version "1"; exon_number "5"; gene_name "Galm"; gene_source "ensembl"; gene_biotype "protein_coding"; transcript_name "Galm-202"; transcript_source "ensembl"; transcript_biotype "protein_coding"; exon_id "ENSRNOE00000064614"; exon_version "1";
6	ensembl	CDS	20620033	20620114	0	-	0	gene_id "ENSRNOG00000007023"; gene_version "8"; transcript_id "ENSRNOT00000133587"; transcript_version "1"; exon_number "5"; gene_name "Galm"; gene_source "ensembl"; gene_biotype "protein_coding"; transcript_name "Galm-202"; transcript_source "ensembl"; transcript_biotype "protein_coding"; protein_id "ENSRNOP00000098906"; protein_version "1";
6	ensembl	exon	20625519	20625725	0	-	.	gene_id "ENSRNOG00000007023"; gene_version "8"; transcript_id "ENSRNOT00000157152"; transcript_version "1"; exon_number "3"; gene_name "Galm"; gene_source "ensembl"; gene_biotype "protein_coding"; transcript_name "Galm-204"; transcript_source "ensembl"; transcript_biotype "protein_coding"; exon_id "ENSRNOE00000064547"; exon_version "1"; tag "Ensembl_canonical";
6	ensembl	CDS	20625519	20625725	0	-	0	gene_id "ENSRNOG00000007023"; gene_version "8"; transcript_id "ENSRNOT00000157152"; transcript_version "1"; exon_number "3"; gene_name "Galm"; gene_source "ensembl"; gene_biotype "protein_coding"; transcript_name "Galm-204"; transcript_source "ensembl"; transcript_biotype "protein_coding"; protein_id "ENSRNOP00000100127"; protein_version "1"; tag "Ensembl_canonical";
6	ensembl	exon	20625519	20625725	0	-	.	gene_id "ENSRNOG00000007023"; gene_version "8"; transcript_id "ENSRNOT00000009221"; transcript_version "8"; exon_number "3"; gene_name "Galm"; gene_source "ensembl"; gene_biotype "protein_coding"; transcript_name "Galm-201"; transcript_source "ensembl"; transcript_biotype "protein_coding"; exon_id "ENSRNOE00000064547"; exon_version "1";
6	ensembl	CDS	20625519	20625725	0	-	0	gene_id "ENSRNOG00000007023"; gene_version "8"; transcript_id "ENSRNOT00000009221"; transcript_version "8"; exon_number "3"; gene_name "Galm"; gene_source "ensembl"; gene_biotype "protein_coding"; transcript_name "Galm-201"; transcript_source "ensembl"; transcript_biotype "protein_coding"; protein_id "ENSRNOP00000009221"; protein_version "6";
6	ensembl	exon	20625519	20625725	0	-	.	gene_id "ENSRNOG00000007023"; gene_version "8"; transcript_id "ENSRNOT00000134334"; transcript_version "1"; exon_number "3"; gene_name "Galm"; gene_source "ensembl"; gene_biotype "protein_coding"; transcript_name "Galm-203"; transcript_source "ensembl"; transcript_biotype "protein_coding"; exon_id "ENSRNOE00000064547"; exon_version "1";
6	ensembl	CDS	20625519	20625725	0	-	0	gene_id "ENSRNOG00000007023"; gene_version "8"; transcript_id "ENSRNOT00000134334"; transcript_version "1"; exon_number "3"; gene_name "Galm"; gene_source "ensembl"; gene_biotype "protein_coding"; transcript_name "Galm-203"; transcript_source "ensembl"; transcript_biotype "protein_coding"; protein_id "ENSRNOP00000098662"; protein_version "1";
6	ensembl	exon	20625519	20625725	0	-	.	gene_id "ENSRNOG00000007023"; gene_version "8"; transcript_id "ENSRNOT00000133587"; transcript_version "1"; exon_number "4"; gene_name "Galm"; gene_source "ensembl"; gene_biotype "protein_coding"; transcript_name "Galm-202"; transcript_source "ensembl"; transcript_biotype "protein_coding"; exon_id "ENSRNOE00000064547"; exon_version "1";
6	ensembl	CDS	20625519	20625725	0	-	0	gene_id "ENSRNOG00000007023"; gene_version "8"; transcript_id "ENSRNOT00000133587"; transcript_version "1"; exon_number "4"; gene_name "Galm"; gene_source "ensembl"; gene_biotype "protein_coding"; transcript_name "Galm-202"; transcript_source "ensembl"; transcript_biotype "protein_coding"; protein_id "ENSRNOP00000098906"; protein_version "1";
6	ensembl	exon	20634498	20634652	0	-	.	gene_id "ENSRNOG00000007023"; gene_version "8"; transcript_id "ENSRNOT00000157152"; transcript_version "1"; exon_number "2"; gene_name "Galm"; gene_source "ensembl"; gene_biotype "protein_coding"; transcript_name "Galm-204"; transcript_source "ensembl"; transcript_biotype "protein_coding"; exon_id "ENSRNOE00000064490"; exon_version "1"; tag "Ensembl_canonical";
6	ensembl	CDS	20634498	20634652	0	-	2	gene_id "ENSRNOG00000007023"; gene_version "8"; transcript_id "ENSRNOT00000157152"; transcript_version "1"; exon_number "2"; gene_name "Galm"; gene_source "ensembl"; gene_biotype "protein_coding"; transcript_name "Galm-204"; transcript_source "ensembl"; transcript_biotype "protein_coding"; protein_id "ENSRNOP00000100127"; protein_version "1"; tag "Ensembl_canonical";
6	ensembl	exon	20634498	20634652	0	-	.	gene_id "ENSRNOG00000007023"; gene_version "8"; transcript_id "ENSRNOT00000009221"; transcript_version "8"; exon_number "2"; gene_name "Galm"; gene_source "ensembl"; gene_biotype "protein_coding"; transcript_name "Galm-201"; transcript_source "ensembl"; transcript_biotype "protein_coding"; exon_id "ENSRNOE00000064490"; exon_version "1";
6	ensembl	CDS	20634498	20634652	0	-	2	gene_id "ENSRNOG00000007023"; gene_version "8"; transcript_id "ENSRNOT00000009221"; transcript_version "8"; exon_number "2"; gene_name "Galm"; gene_source "ensembl"; gene_biotype "protein_coding"; transcript_name "Galm-201"; transcript_source "ensembl"; transcript_biotype "protein_coding"; protein_id "ENSRNOP00000009221"; protein_version "6";
6	ensembl	exon	20634498	20634652	0	-	.	gene_id "ENSRNOG00000007023"; gene_version "8"; transcript_id "ENSRNOT00000134334"; transcript_version "1"; exon_number "2"; gene_name "Galm"; gene_source "ensembl"; gene_biotype "protein_coding"; transcript_name "Galm-203"; transcript_source "ensembl"; transcript_biotype "protein_coding"; exon_id "ENSRNOE00000064490"; exon_version "1";
6	ensembl	CDS	20634498	20634652	0	-	2	gene_id "ENSRNOG00000007023"; gene_version "8"; transcript_id "ENSRNOT00000134334"; transcript_version "1"; exon_number "2"; gene_name "Galm"; gene_source "ensembl"; gene_biotype "protein_coding"; transcript_name "Galm-203"; transcript_source "ensembl"; transcript_biotype "protein_coding"; protein_id "ENSRNOP00000098662"; protein_version "1";
6	ensembl	exon	20634498	20634652	0	-	.	gene_id "ENSRNOG00000007023"; gene_version "8"; transcript_id "ENSRNOT00000133587"; transcript_version "1"; exon_number "3"; gene_name "Galm"; gene_source "ensembl"; gene_biotype "protein_coding"; transcript_name "Galm-202"; transcript_source "ensembl"; transcript_biotype "protein_coding"; exon_id "ENSRNOE00000064490"; exon_version "1";
6	ensembl	CDS	20634498	20634652	0	-	2	gene_id "ENSRNOG00000007023"; gene_version "8"; transcript_id "ENSRNOT00000133587"; transcript_version "1"; exon_number "3"; gene_name "Galm"; gene_source "ensembl"; gene_biotype "protein_coding"; transcript_name "Galm-202"; transcript_source "ensembl"; transcript_biotype "protein_coding"; protein_id "ENSRNOP00000098906"; protein_version "1";
6	ensembl	CDS	20641275	20641464	0	-	0	gene_id "ENSRNOG00000007023"; gene_version "8"; transcript_id "ENSRNOT00000157152"; transcript_version "1"; exon_number "1"; gene_name "Galm"; gene_source "ensembl"; gene_biotype "protein_coding"; transcript_name "Galm-204"; transcript_source "ensembl"; transcript_biotype "protein_coding"; protein_id "ENSRNOP00000100127"; protein_version "1"; tag "Ensembl_canonical";
6	ensembl	CDS	20641275	20641464	0	-	0	gene_id "ENSRNOG00000007023"; gene_version "8"; transcript_id "ENSRNOT00000009221"; transcript_version "8"; exon_number "1"; gene_name "Galm"; gene_source "ensembl"; gene_biotype "protein_coding"; transcript_name "Galm-201"; transcript_source "ensembl"; transcript_biotype "protein_coding"; protein_id "ENSRNOP00000009221"; protein_version "6";
6	ensembl	exon	20641275	20641516	0	-	.	gene_id "ENSRNOG00000007023"; gene_version "8"; transcript_id "ENSRNOT00000157152"; transcript_version "1"; exon_number "1"; gene_name "Galm"; gene_source "ensembl"; gene_biotype "protein_coding"; transcript_name "Galm-204"; transcript_source "ensembl"; transcript_biotype "protein_coding"; exon_id "ENSRNOE00000064433"; exon_version "5"; tag "Ensembl_canonical";
6	ensembl	exon	20641275	20641516	0	-	.	gene_id "ENSRNOG00000007023"; gene_version "8"; transcript_id "ENSRNOT00000009221"; transcript_version "8"; exon_number "1"; gene_name "Galm"; gene_source "ensembl"; gene_biotype "protein_coding"; transcript_name "Galm-201"; transcript_source "ensembl"; transcript_biotype "protein_coding"; exon_id "ENSRNOE00000064433"; exon_version "5";
6	ensembl	start_codon	20641462	20641464	0	-	0	gene_id "ENSRNOG00000007023"; gene_version "8"; transcript_id "ENSRNOT00000157152"; transcript_version "1"; exon_number "1"; gene_name "Galm"; gene_source "ensembl"; gene_biotype "protein_coding"; transcript_name "Galm-204"; transcript_source "ensembl"; transcript_biotype "protein_coding"; tag "Ensembl_canonical";
6	ensembl	start_codon	20641462	20641464	0	-	0	gene_id "ENSRNOG00000007023"; gene_version "8"; transcript_id "ENSRNOT00000009221"; transcript_version "8"; exon_number "1"; gene_name "Galm"; gene_source "ensembl"; gene_biotype "protein_coding"; transcript_name "Galm-201"; transcript_source "ensembl"; transcript_biotype "protein_coding";
6	ensembl	five_prime_utr	20641465	20641516	0	-	.	gene_id "ENSRNOG00000007023"; gene_version "8"; transcript_id "ENSRNOT00000157152"; transcript_version "1"; gene_name "Galm"; gene_source "ensembl"; gene_biotype "protein_coding"; transcript_name "Galm-204"; transcript_source "ensembl"; transcript_biotype "protein_coding"; tag "Ensembl_canonical";
6	ensembl	five_prime_utr	20641465	20641516	0	-	.	gene_id "ENSRNOG00000007023"; gene_version "8"; transcript_id "ENSRNOT00000009221"; transcript_version "8"; gene_name "Galm"; gene_source "ensembl"; gene_biotype "protein_coding"; transcript_name "Galm-201"; transcript_source "ensembl"; transcript_biotype "protein_coding";
6	ensembl	exon	20642298	20642363	0	-	.	gene_id "ENSRNOG00000007023"; gene_version "8"; transcript_id "ENSRNOT00000133587"; transcript_version "1"; exon_number "2"; gene_name "Galm"; gene_source "ensembl"; gene_biotype "protein_coding"; transcript_name "Galm-202"; transcript_source "ensembl"; transcript_biotype "protein_coding"; exon_id "ENSRNOE00000774655"; exon_version "1";
6	ensembl	CDS	20642298	20642363	0	-	2	gene_id "ENSRNOG00000007023"; gene_version "8"; transcript_id "ENSRNOT00000133587"; transcript_version "1"; exon_number "2"; gene_name "Galm"; gene_source "ensembl"; gene_biotype "protein_coding"; transcript_name "Galm-202"; transcript_source "ensembl"; transcript_biotype "protein_coding"; protein_id "ENSRNOP00000098906"; protein_version "1";
6	ensembl	CDS	20644252	20644354	0	-	0	gene_id "ENSRNOG00000007023"; gene_version "8"; transcript_id "ENSRNOT00000134334"; transcript_version "1"; exon_number "1"; gene_name "Galm"; gene_source "ensembl"; gene_biotype "protein_coding"; transcript_name "Galm-203"; transcript_source "ensembl"; transcript_biotype "protein_coding"; protein_id "ENSRNOP00000098662"; protein_version "1";
6	ensembl	CDS	20644252	20644354	0	-	0	gene_id "ENSRNOG00000007023"; gene_version "8"; transcript_id "ENSRNOT00000133587"; transcript_version "1"; exon_number "1"; gene_name "Galm"; gene_source "ensembl"; gene_biotype "protein_coding"; transcript_name "Galm-202"; transcript_source "ensembl"; transcript_biotype "protein_coding"; protein_id "ENSRNOP00000098906"; protein_version "1";
6	ensembl	exon	20644252	20644375	0	-	.	gene_id "ENSRNOG00000007023"; gene_version "8"; transcript_id "ENSRNOT00000134334"; transcript_version "1"; exon_number "1"; gene_name "Galm"; gene_source "ensembl"; gene_biotype "protein_coding"; transcript_name "Galm-203"; transcript_source "ensembl"; transcript_biotype "protein_coding"; exon_id "ENSRNOE00000776996"; exon_version "1";
6	ensembl	exon	20644252	20644417	0	-	.	gene_id "ENSRNOG00000007023"; gene_version "8"; transcript_id "ENSRNOT00000133587"; transcript_version "1"; exon_number "1"; gene_name "Galm"; gene_source "ensembl"; gene_biotype "protein_coding"; transcript_name "Galm-202"; transcript_source "ensembl"; transcript_biotype "protein_coding"; exon_id "ENSRNOE00000703728"; exon_version "1";
6	ensembl	five_prime_utr	20644355	20644375	0	-	.	gene_id "ENSRNOG00000007023"; gene_version "8"; transcript_id "ENSRNOT00000134334"; transcript_version "1"; gene_name "Galm"; gene_source "ensembl"; gene_biotype "protein_coding"; transcript_name "Galm-203"; transcript_source "ensembl"; transcript_biotype "protein_coding";
6	ensembl	five_prime_utr	20644355	20644417	0	-	.	gene_id "ENSRNOG00000007023"; gene_version "8"; transcript_id "ENSRNOT00000133587"; transcript_version "1"; gene_name "Galm"; gene_source "ensembl"; gene_biotype "protein_coding"; transcript_name "Galm-202"; transcript_source "ensembl"; transcript_biotype "protein_coding";
6	ensembl	exon	20648572	20652715	0	-	.	gene_id "ENSRNOG00000063825"; gene_version "2"; transcript_id "ENSRNOT00000112654"; transcript_version "2"; exon_number "3"; gene_source "ensembl"; gene_biotype "lncRNA"; transcript_source "ensembl"; transcript_biotype "lncRNA"; exon_id "ENSRNOE00000600214"; exon_version "2"; tag "Ensembl_canonical";
6	ensembl	gene	20648572	20680287	0	-	.	gene_id "ENSRNOG00000063825"; gene_version "2"; gene_source "ensembl"; gene_biotype "lncRNA";
6	ensembl	transcript	20648572	20680287	0	-	.	gene_id "ENSRNOG00000063825"; gene_version "2"; transcript_id "ENSRNOT00000112654"; transcript_version "2"; gene_source "ensembl"; gene_biotype "lncRNA"; transcript_source "ensembl"; transcript_biotype "lncRNA"; tag "Ensembl_canonical";
6	ensembl	exon	20648582	20652715	0	-	.	gene_id "ENSRNOG00000063825"; gene_version "2"; transcript_id "ENSRNOT00000171620"; transcript_version "1"; exon_number "4"; gene_source "ensembl"; gene_biotype "lncRNA"; transcript_source "ensembl"; transcript_biotype "lncRNA"; exon_id "ENSRNOE00000679989"; exon_version "1";
6	ensembl	transcript	20648582	20680287	0	-	.	gene_id "ENSRNOG00000063825"; gene_version "2"; transcript_id "ENSRNOT00000171620"; transcript_version "1"; gene_source "ensembl"; gene_biotype "lncRNA"; transcript_source "ensembl"; transcript_biotype "lncRNA";
6	ensembl	exon	20649767	20652274	0	-	.	gene_id "ENSRNOG00000063825"; gene_version "2"; transcript_id "ENSRNOT00000100301"; transcript_version "2"; exon_number "3"; gene_source "ensembl"; gene_biotype "lncRNA"; transcript_source "ensembl"; transcript_biotype "lncRNA"; exon_id "ENSRNOE00000608060"; exon_version "2";
6	ensembl	transcript	20649767	20656380	0	-	.	gene_id "ENSRNOG00000063825"; gene_version "2"; transcript_id "ENSRNOT00000100301"; transcript_version "2"; gene_source "ensembl"; gene_biotype "lncRNA"; transcript_source "ensembl"; transcript_biotype "lncRNA";
6	ensembl	exon	20649986	20650104	0	-	.	gene_id "ENSRNOG00000063825"; gene_version "2"; transcript_id "ENSRNOT00000153305"; transcript_version "1"; exon_number "2"; gene_source "ensembl"; gene_biotype "lncRNA"; transcript_source "ensembl"; transcript_biotype "lncRNA"; exon_id "ENSRNOE00000601665"; exon_version "2";
6	ensembl	transcript	20649986	20653260	0	-	.	gene_id "ENSRNOG00000063825"; gene_version "2"; transcript_id "ENSRNOT00000153305"; transcript_version "1"; gene_source "ensembl"; gene_biotype "lncRNA"; transcript_source "ensembl"; transcript_biotype "lncRNA";
6	ensembl	exon	20650653	20650763	0	-	.	gene_id "ENSRNOG00000063825"; gene_version "2"; transcript_id "ENSRNOT00000128661"; transcript_version "1"; exon_number "3"; gene_source "ensembl"; gene_biotype "lncRNA"; transcript_source "ensembl"; transcript_biotype "lncRNA"; exon_id "ENSRNOE00000803155"; exon_version "1";
6	ensembl	transcript	20650653	20654506	0	-	.	gene_id "ENSRNOG00000063825"; gene_version "2"; transcript_id "ENSRNOT00000128661"; transcript_version "1"; gene_source "ensembl"; gene_biotype "lncRNA"; transcript_source "ensembl"; transcript_biotype "lncRNA";
6	ensembl	exon	20652581	20652715	0	-	.	gene_id "ENSRNOG00000063825"; gene_version "2"; transcript_id "ENSRNOT00000128661"; transcript_version "1"; exon_number "2"; gene_source "ensembl"; gene_biotype "lncRNA"; transcript_source "ensembl"; transcript_biotype "lncRNA"; exon_id "ENSRNOE00000724674"; exon_version "1";
6	ensembl	exon	20652581	20653260	0	-	.	gene_id "ENSRNOG00000063825"; gene_version "2"; transcript_id "ENSRNOT00000153305"; transcript_version "1"; exon_number "1"; gene_source "ensembl"; gene_biotype "lncRNA"; transcript_source "ensembl"; transcript_biotype "lncRNA"; exon_id "ENSRNOE00000703481"; exon_version "1";
6	ensembl	exon	20654259	20654380	0	-	.	gene_id "ENSRNOG00000063825"; gene_version "2"; transcript_id "ENSRNOT00000171620"; transcript_version "1"; exon_number "3"; gene_source "ensembl"; gene_biotype "lncRNA"; transcript_source "ensembl"; transcript_biotype "lncRNA"; exon_id "ENSRNOE00000793632"; exon_version "1";
6	ensembl	exon	20654259	20654506	0	-	.	gene_id "ENSRNOG00000063825"; gene_version "2"; transcript_id "ENSRNOT00000128661"; transcript_version "1"; exon_number "1"; gene_source "ensembl"; gene_biotype "lncRNA"; transcript_source "ensembl"; transcript_biotype "lncRNA"; exon_id "ENSRNOE00000747017"; exon_version "1";
6	ensembl	exon	20654259	20656692	0	-	.	gene_id "ENSRNOG00000063825"; gene_version "2"; transcript_id "ENSRNOT00000112654"; transcript_version "2"; exon_number "2"; gene_source "ensembl"; gene_biotype "lncRNA"; transcript_source "ensembl"; transcript_biotype "lncRNA"; exon_id "ENSRNOE00000615025"; exon_version "2"; tag "Ensembl_canonical";
6	ensembl	exon	20655454	20655538	0	-	.	gene_id "ENSRNOG00000063825"; gene_version "2"; transcript_id "ENSRNOT00000100301"; transcript_version "2"; exon_number "2"; gene_source "ensembl"; gene_biotype "lncRNA"; transcript_source "ensembl"; transcript_biotype "lncRNA"; exon_id "ENSRNOE00000713077"; exon_version "1";
6	ensembl	exon	20656186	20656380	0	-	.	gene_id "ENSRNOG00000063825"; gene_version "2"; transcript_id "ENSRNOT00000100301"; transcript_version "2"; exon_number "1"; gene_source "ensembl"; gene_biotype "lncRNA"; transcript_source "ensembl"; transcript_biotype "lncRNA"; exon_id "ENSRNOE00000642986"; exon_version "2";
6	ensembl	exon	20656186	20656692	0	-	.	gene_id "ENSRNOG00000063825"; gene_version "2"; transcript_id "ENSRNOT00000171620"; transcript_version "1"; exon_number "2"; gene_source "ensembl"; gene_biotype "lncRNA"; transcript_source "ensembl"; transcript_biotype "lncRNA"; exon_id "ENSRNOE00000803920"; exon_version "1";
6	ensembl	gene	20669485	20669588	0	-	.	gene_id "ENSRNOG00000080222"; gene_version "1"; gene_name "U6"; gene_source "ensembl"; gene_biotype "snRNA";
6	ensembl	transcript	20669485	20669588	0	-	.	gene_id "ENSRNOG00000080222"; gene_version "1"; transcript_id "ENSRNOT00000085587"; transcript_version "3"; gene_name "U6"; gene_source "ensembl"; gene_biotype "snRNA"; transcript_name "U6.133-201"; transcript_source "ensembl"; transcript_biotype "snRNA"; tag "Ensembl_canonical";
6	ensembl	exon	20669485	20669588	0	-	.	gene_id "ENSRNOG00000080222"; gene_version "1"; transcript_id "ENSRNOT00000085587"; transcript_version "3"; exon_number "1"; gene_name "U6"; gene_source "ensembl"; gene_biotype "snRNA"; transcript_name "U6.133-201"; transcript_source "ensembl"; transcript_biotype "snRNA"; exon_id "ENSRNOE00000571511"; exon_version "2"; tag "Ensembl_canonical";
6	ensembl	exon	20680262	20680287	0	-	.	gene_id "ENSRNOG00000063825"; gene_version "2"; transcript_id "ENSRNOT00000112654"; transcript_version "2"; exon_number "1"; gene_source "ensembl"; gene_biotype "lncRNA"; transcript_source "ensembl"; transcript_biotype "lncRNA"; exon_id "ENSRNOE00000674771"; exon_version "1"; tag "Ensembl_canonical";
6	ensembl	exon	20680262	20680287	0	-	.	gene_id "ENSRNOG00000063825"; gene_version "2"; transcript_id "ENSRNOT00000171620"; transcript_version "1"; exon_number "1"; gene_source "ensembl"; gene_biotype "lncRNA"; transcript_source "ensembl"; transcript_biotype "lncRNA"; exon_id "ENSRNOE00000674771"; exon_version "1";
6	ensembl	gene	20748120	20748216	0	-	.	gene_id "ENSRNOG00000052770"; gene_version "3"; gene_name "LOC120093309"; gene_source "ensembl"; gene_biotype "snRNA";
6	ensembl	transcript	20748120	20748216	0	-	.	gene_id "ENSRNOG00000052770"; gene_version "3"; transcript_id "ENSRNOT00000088494"; transcript_version "3"; gene_name "LOC120093309"; gene_source "ensembl"; gene_biotype "snRNA"; transcript_name "LOC120093309-201"; transcript_source "ensembl"; transcript_biotype "snRNA"; tag "Ensembl_canonical";
6	ensembl	exon	20748120	20748216	0	-	.	gene_id "ENSRNOG00000052770"; gene_version "3"; transcript_id "ENSRNOT00000088494"; transcript_version "3"; exon_number "1"; gene_name "LOC120093309"; gene_source "ensembl"; gene_biotype "snRNA"; transcript_name "LOC120093309-201"; transcript_source "ensembl"; transcript_biotype "snRNA"; exon_id "ENSRNOE00000563824"; exon_version "1"; tag "Ensembl_canonical";
6	sraer114_es	exon	20762242	20762528	0.0899978742336954	-	.	gene_id "sraer114_gene_46058"; transcript_id "sraer114_gene_46058_tx_1"; exon_id "6_20762242_20762528_-"; exonnum "2"; txlen "625";
6	sraer114_es	exon	20762242	20762528	0.0116137349053627	-	.	gene_id "sraer114_gene_46058"; transcript_id "sraer114_gene_46058_tx_3"; exon_id "6_20762242_20762528_-"; exonnum "2"; txlen "632";
6	sraer114_ss	exon	20762962	20763299	0.0899978742336954	-	.	gene_id "sraer114_gene_46058"; transcript_id "sraer114_gene_46058_tx_1"; exon_id "6_20762962_20763299_-"; exonnum "1"; txlen "625";
6	sraer114_ss	exon	20763359	20763703	0.0116137349053627	-	.	gene_id "sraer114_gene_46058"; transcript_id "sraer114_gene_46058_tx_3"; exon_id "6_20763359_20763703_-"; exonnum "1"; txlen "632";
6	sraer114_es	exon	20771151	20771470	0.0121534794495873	-	.	gene_id "sraer114_gene_46058"; transcript_id "sraer114_gene_46058_tx_2"; exon_id "6_20771151_20771470_-"; exonnum "3"; txlen "529";
6	sraer114_es	exon	20773947	20774324	0.00379102577617246	-	.	gene_id "sraer114_gene_46058"; transcript_id "sraer114_gene_46058_tx_4"; exon_id "6_20773947_20774324_-"; exonnum "3"; txlen "587";
6	sraer114_mid	exon	20786209	20786326	0.0121534794495873	-	.	gene_id "sraer114_gene_46058"; transcript_id "sraer114_gene_46058_tx_2"; exon_id "6_20786209_20786326_-"; exonnum "2"; txlen "529";
6	sraer114_mid	exon	20786209	20786326	0.00379102577617246	-	.	gene_id "sraer114_gene_46058"; transcript_id "sraer114_gene_46058_tx_4"; exon_id "6_20786209_20786326_-"; exonnum "2"; txlen "587";
6	sraer114_ss	exon	20787455	20787545	0.0121534794495873	-	.	gene_id "sraer114_gene_46058"; transcript_id "sraer114_gene_46058_tx_2"; exon_id "6_20787455_20787545_-"; exonnum "1"; txlen "529";
6	sraer114_ss	exon	20787455	20787545	0.00379102577617246	-	.	gene_id "sraer114_gene_46058"; transcript_id "sraer114_gene_46058_tx_4"; exon_id "6_20787455_20787545_-"; exonnum "1"; txlen "587";
6	ensembl	exon	20843573	20848366	0	-	.	gene_id "ENSRNOG00000082859"; gene_version "1"; transcript_id "ENSRNOT00000160086"; transcript_version "1"; exon_number "11"; gene_source "ensembl"; gene_biotype "lncRNA"; transcript_source "ensembl"; transcript_biotype "lncRNA"; exon_id "ENSRNOE00000732048"; exon_version "1";
6	ensembl	exon	20843573	20848366	0	-	.	gene_id "ENSRNOG00000082859"; gene_version "1"; transcript_id "ENSRNOT00000131992"; transcript_version "1"; exon_number "9"; gene_source "ensembl"; gene_biotype "lncRNA"; transcript_source "ensembl"; transcript_biotype "lncRNA"; exon_id "ENSRNOE00000732048"; exon_version "1";
6	ENSEMBL114_rn	exon	20843573	20848366	0.40385167119635	-	.	gene_id "ENSRNOG00000082859"; transcript_id "ENSRNOG00000082859_tx_3"; exon_id "6_20843573_20848366_-"; exonnum "4"; txlen "5443";
6	ensembl	exon	20843573	20849731	0	-	.	gene_id "ENSRNOG00000082859"; gene_version "1"; transcript_id "ENSRNOT00000128146"; transcript_version "1"; exon_number "8"; gene_source "ensembl"; gene_biotype "lncRNA"; transcript_source "ensembl"; transcript_biotype "lncRNA"; exon_id "ENSRNOE00000734468"; exon_version "1";
6	ensembl	exon	20843573	20849731	0	-	.	gene_id "ENSRNOG00000082859"; gene_version "1"; transcript_id "ENSRNOT00000150581"; transcript_version "1"; exon_number "6"; gene_source "ensembl"; gene_biotype "lncRNA"; transcript_source "ensembl"; transcript_biotype "lncRNA"; exon_id "ENSRNOE00000734468"; exon_version "1";
6	ensembl	exon	20843573	20849910	0	-	.	gene_id "ENSRNOG00000082859"; gene_version "1"; transcript_id "ENSRNOT00000122430"; transcript_version "1"; exon_number "8"; gene_source "ensembl"; gene_biotype "lncRNA"; transcript_source "ensembl"; transcript_biotype "lncRNA"; exon_id "ENSRNOE00000721368"; exon_version "1"; tag "Ensembl_canonical";
6	ensembl	transcript	20843573	20864144	0	-	.	gene_id "ENSRNOG00000082859"; gene_version "1"; transcript_id "ENSRNOT00000150581"; transcript_version "1"; gene_source "ensembl"; gene_biotype "lncRNA"; transcript_source "ensembl"; transcript_biotype "lncRNA";
6	ensembl	transcript	20843573	20877332	0	-	.	gene_id "ENSRNOG00000082859"; gene_version "1"; transcript_id "ENSRNOT00000131992"; transcript_version "1"; gene_source "ensembl"; gene_biotype "lncRNA"; transcript_source "ensembl"; transcript_biotype "lncRNA";
6	ensembl	gene	20843573	20878152	0	-	.	gene_id "ENSRNOG00000082859"; gene_version "1"; gene_source "ensembl"; gene_biotype "lncRNA";
6	ensembl	transcript	20843573	20878152	0	-	.	gene_id "ENSRNOG00000082859"; gene_version "1"; transcript_id "ENSRNOT00000122430"; transcript_version "1"; gene_source "ensembl"; gene_biotype "lncRNA"; transcript_source "ensembl"; transcript_biotype "lncRNA"; tag "Ensembl_canonical";
6	ensembl	transcript	20843573	20878152	0	-	.	gene_id "ENSRNOG00000082859"; gene_version "1"; transcript_id "ENSRNOT00000160086"; transcript_version "1"; gene_source "ensembl"; gene_biotype "lncRNA"; transcript_source "ensembl"; transcript_biotype "lncRNA";
6	ensembl	transcript	20843573	20878152	0	-	.	gene_id "ENSRNOG00000082859"; gene_version "1"; transcript_id "ENSRNOT00000128146"; transcript_version "1"; gene_source "ensembl"; gene_biotype "lncRNA"; transcript_source "ensembl"; transcript_biotype "lncRNA";
6	ensembl	exon	20849717	20849910	0	-	.	gene_id "ENSRNOG00000082859"; gene_version "1"; transcript_id "ENSRNOT00000160086"; transcript_version "1"; exon_number "10"; gene_source "ensembl"; gene_biotype "lncRNA"; transcript_source "ensembl"; transcript_biotype "lncRNA"; exon_id "ENSRNOE00000687815"; exon_version "1";
6	ensembl	exon	20849717	20849910	0	-	.	gene_id "ENSRNOG00000082859"; gene_version "1"; transcript_id "ENSRNOT00000131992"; transcript_version "1"; exon_number "8"; gene_source "ensembl"; gene_biotype "lncRNA"; transcript_source "ensembl"; transcript_biotype "lncRNA"; exon_id "ENSRNOE00000687815"; exon_version "1";
6	ENSEMBL114_rn	exon	20849717	20849910	0.40385167119635	-	.	gene_id "ENSRNOG00000082859"; transcript_id "ENSRNOG00000082859_tx_3"; exon_id "6_20849717_20849910_-"; exonnum "3"; txlen "5443";
6	ensembl	exon	20856136	20856212	0	-	.	gene_id "ENSRNOG00000082859"; gene_version "1"; transcript_id "ENSRNOT00000122430"; transcript_version "1"; exon_number "7"; gene_source "ensembl"; gene_biotype "lncRNA"; transcript_source "ensembl"; transcript_biotype "lncRNA"; exon_id "ENSRNOE00000785139"; exon_version "1"; tag "Ensembl_canonical";
6	ensembl	exon	20856136	20856212	0	-	.	gene_id "ENSRNOG00000082859"; gene_version "1"; transcript_id "ENSRNOT00000160086"; transcript_version "1"; exon_number "9"; gene_source "ensembl"; gene_biotype "lncRNA"; transcript_source "ensembl"; transcript_biotype "lncRNA"; exon_id "ENSRNOE00000785139"; exon_version "1";
6	ensembl	exon	20856136	20856212	0	-	.	gene_id "ENSRNOG00000082859"; gene_version "1"; transcript_id "ENSRNOT00000128146"; transcript_version "1"; exon_number "7"; gene_source "ensembl"; gene_biotype "lncRNA"; transcript_source "ensembl"; transcript_biotype "lncRNA"; exon_id "ENSRNOE00000785139"; exon_version "1";
6	ensembl	exon	20856136	20856212	0	-	.	gene_id "ENSRNOG00000082859"; gene_version "1"; transcript_id "ENSRNOT00000131992"; transcript_version "1"; exon_number "7"; gene_source "ensembl"; gene_biotype "lncRNA"; transcript_source "ensembl"; transcript_biotype "lncRNA"; exon_id "ENSRNOE00000785139"; exon_version "1";
6	ensembl	exon	20856136	20856212	0	-	.	gene_id "ENSRNOG00000082859"; gene_version "1"; transcript_id "ENSRNOT00000150581"; transcript_version "1"; exon_number "5"; gene_source "ensembl"; gene_biotype "lncRNA"; transcript_source "ensembl"; transcript_biotype "lncRNA"; exon_id "ENSRNOE00000785139"; exon_version "1";
6	ENSEMBL114_rn	exon	20856136	20856212	0.40385167119635	-	.	gene_id "ENSRNOG00000082859"; transcript_id "ENSRNOG00000082859_tx_3"; exon_id "6_20856136_20856212_-"; exonnum "2"; txlen "5443";
6	ensembl	exon	20857413	20859835	0	-	.	gene_id "ENSRNOG00000082859"; gene_version "1"; transcript_id "ENSRNOT00000122430"; transcript_version "1"; exon_number "6"; gene_source "ensembl"; gene_biotype "lncRNA"; transcript_source "ensembl"; transcript_biotype "lncRNA"; exon_id "ENSRNOE00000792074"; exon_version "1"; tag "Ensembl_canonical";
6	ensembl	exon	20857413	20859835	0	-	.	gene_id "ENSRNOG00000082859"; gene_version "1"; transcript_id "ENSRNOT00000160086"; transcript_version "1"; exon_number "8"; gene_source "ensembl"; gene_biotype "lncRNA"; transcript_source "ensembl"; transcript_biotype "lncRNA"; exon_id "ENSRNOE00000792074"; exon_version "1";
6	ensembl	exon	20857413	20859835	0	-	.	gene_id "ENSRNOG00000082859"; gene_version "1"; transcript_id "ENSRNOT00000128146"; transcript_version "1"; exon_number "6"; gene_source "ensembl"; gene_biotype "lncRNA"; transcript_source "ensembl"; transcript_biotype "lncRNA"; exon_id "ENSRNOE00000792074"; exon_version "1";
6	sraer114_ss	exon	20857484	20857861	0.40385167119635	-	.	gene_id "ENSRNOG00000082859"; transcript_id "ENSRNOG00000082859_tx_3"; exon_id "6_20857484_20857861_-"; exonnum "1"; txlen "5443";
6	ensembl	exon	20860299	20860453	0	-	.	gene_id "ENSRNOG00000082859"; gene_version "1"; transcript_id "ENSRNOT00000128146"; transcript_version "1"; exon_number "5"; gene_source "ensembl"; gene_biotype "lncRNA"; transcript_source "ensembl"; transcript_biotype "lncRNA"; exon_id "ENSRNOE00000705158"; exon_version "1";
6	ensembl	exon	20860299	20860457	0	-	.	gene_id "ENSRNOG00000082859"; gene_version "1"; transcript_id "ENSRNOT00000122430"; transcript_version "1"; exon_number "5"; gene_source "ensembl"; gene_biotype "lncRNA"; transcript_source "ensembl"; transcript_biotype "lncRNA"; exon_id "ENSRNOE00000702212"; exon_version "1"; tag "Ensembl_canonical";
6	ensembl	exon	20860299	20860457	0	-	.	gene_id "ENSRNOG00000082859"; gene_version "1"; transcript_id "ENSRNOT00000160086"; transcript_version "1"; exon_number "7"; gene_source "ensembl"; gene_biotype "lncRNA"; transcript_source "ensembl"; transcript_biotype "lncRNA"; exon_id "ENSRNOE00000702212"; exon_version "1";
6	ensembl	exon	20860299	20860457	0	-	.	gene_id "ENSRNOG00000082859"; gene_version "1"; transcript_id "ENSRNOT00000131992"; transcript_version "1"; exon_number "6"; gene_source "ensembl"; gene_biotype "lncRNA"; transcript_source "ensembl"; transcript_biotype "lncRNA"; exon_id "ENSRNOE00000702212"; exon_version "1";
6	ensembl	exon	20860299	20860457	0	-	.	gene_id "ENSRNOG00000082859"; gene_version "1"; transcript_id "ENSRNOT00000150581"; transcript_version "1"; exon_number "4"; gene_source "ensembl"; gene_biotype "lncRNA"; transcript_source "ensembl"; transcript_biotype "lncRNA"; exon_id "ENSRNOE00000702212"; exon_version "1";
6	ensembl	exon	20860565	20860968	0	-	.	gene_id "ENSRNOG00000082859"; gene_version "1"; transcript_id "ENSRNOT00000160086"; transcript_version "1"; exon_number "6"; gene_source "ensembl"; gene_biotype "lncRNA"; transcript_source "ensembl"; transcript_biotype "lncRNA"; exon_id "ENSRNOE00000728143"; exon_version "1";
6	ensembl	exon	20860565	20860968	0	-	.	gene_id "ENSRNOG00000082859"; gene_version "1"; transcript_id "ENSRNOT00000131992"; transcript_version "1"; exon_number "5"; gene_source "ensembl"; gene_biotype "lncRNA"; transcript_source "ensembl"; transcript_biotype "lncRNA"; exon_id "ENSRNOE00000728143"; exon_version "1";
6	ensembl	exon	20860565	20860968	0	-	.	gene_id "ENSRNOG00000082859"; gene_version "1"; transcript_id "ENSRNOT00000150581"; transcript_version "1"; exon_number "3"; gene_source "ensembl"; gene_biotype "lncRNA"; transcript_source "ensembl"; transcript_biotype "lncRNA"; exon_id "ENSRNOE00000728143"; exon_version "1";
6	ensembl	exon	20861616	20862048	0	-	.	gene_id "ENSRNOG00000082859"; gene_version "1"; transcript_id "ENSRNOT00000122430"; transcript_version "1"; exon_number "4"; gene_source "ensembl"; gene_biotype "lncRNA"; transcript_source "ensembl"; transcript_biotype "lncRNA"; exon_id "ENSRNOE00000727870"; exon_version "1"; tag "Ensembl_canonical";
6	ensembl	exon	20861616	20862048	0	-	.	gene_id "ENSRNOG00000082859"; gene_version "1"; transcript_id "ENSRNOT00000160086"; transcript_version "1"; exon_number "5"; gene_source "ensembl"; gene_biotype "lncRNA"; transcript_source "ensembl"; transcript_biotype "lncRNA"; exon_id "ENSRNOE00000727870"; exon_version "1";
6	ensembl	exon	20861616	20862048	0	-	.	gene_id "ENSRNOG00000082859"; gene_version "1"; transcript_id "ENSRNOT00000128146"; transcript_version "1"; exon_number "4"; gene_source "ensembl"; gene_biotype "lncRNA"; transcript_source "ensembl"; transcript_biotype "lncRNA"; exon_id "ENSRNOE00000727870"; exon_version "1";
6	ensembl	exon	20861616	20862048	0	-	.	gene_id "ENSRNOG00000082859"; gene_version "1"; transcript_id "ENSRNOT00000131992"; transcript_version "1"; exon_number "4"; gene_source "ensembl"; gene_biotype "lncRNA"; transcript_source "ensembl"; transcript_biotype "lncRNA"; exon_id "ENSRNOE00000727870"; exon_version "1";
6	ensembl	exon	20861616	20862048	0	-	.	gene_id "ENSRNOG00000082859"; gene_version "1"; transcript_id "ENSRNOT00000150581"; transcript_version "1"; exon_number "2"; gene_source "ensembl"; gene_biotype "lncRNA"; transcript_source "ensembl"; transcript_biotype "lncRNA"; exon_id "ENSRNOE00000727870"; exon_version "1";
6	ENSEMBL114_rn	exon	20861616	20862048	13.7693639768353	-	.	gene_id "ENSRNOG00000082859"; transcript_id "ENSRNOG00000082859_tx_1"; exon_id "6_20861616_20862048_-"; exonnum "3"; txlen "769";
6	ensembl	exon	20863935	20864144	0	-	.	gene_id "ENSRNOG00000082859"; gene_version "1"; transcript_id "ENSRNOT00000122430"; transcript_version "1"; exon_number "3"; gene_source "ensembl"; gene_biotype "lncRNA"; transcript_source "ensembl"; transcript_biotype "lncRNA"; exon_id "ENSRNOE00000781498"; exon_version "1"; tag "Ensembl_canonical";
6	ensembl	exon	20863935	20864144	0	-	.	gene_id "ENSRNOG00000082859"; gene_version "1"; transcript_id "ENSRNOT00000160086"; transcript_version "1"; exon_number "4"; gene_source "ensembl"; gene_biotype "lncRNA"; transcript_source "ensembl"; transcript_biotype "lncRNA"; exon_id "ENSRNOE00000781498"; exon_version "1";
6	ensembl	exon	20863935	20864144	0	-	.	gene_id "ENSRNOG00000082859"; gene_version "1"; transcript_id "ENSRNOT00000128146"; transcript_version "1"; exon_number "3"; gene_source "ensembl"; gene_biotype "lncRNA"; transcript_source "ensembl"; transcript_biotype "lncRNA"; exon_id "ENSRNOE00000781498"; exon_version "1";
6	ensembl	exon	20863935	20864144	0	-	.	gene_id "ENSRNOG00000082859"; gene_version "1"; transcript_id "ENSRNOT00000131992"; transcript_version "1"; exon_number "3"; gene_source "ensembl"; gene_biotype "lncRNA"; transcript_source "ensembl"; transcript_biotype "lncRNA"; exon_id "ENSRNOE00000781498"; exon_version "1";
6	ensembl	exon	20863935	20864144	0	-	.	gene_id "ENSRNOG00000082859"; gene_version "1"; transcript_id "ENSRNOT00000150581"; transcript_version "1"; exon_number "1"; gene_source "ensembl"; gene_biotype "lncRNA"; transcript_source "ensembl"; transcript_biotype "lncRNA"; exon_id "ENSRNOE00000781498"; exon_version "1";
6	ENSEMBL114_rn	exon	20863935	20864144	13.7693639768353	-	.	gene_id "ENSRNOG00000082859"; transcript_id "ENSRNOG00000082859_tx_1"; exon_id "6_20863935_20864144_-"; exonnum "2"; txlen "769";
6	sraer114_ss	exon	20868098	20868223	13.7693639768353	-	.	gene_id "ENSRNOG00000082859"; transcript_id "ENSRNOG00000082859_tx_1"; exon_id "6_20868098_20868223_-"; exonnum "1"; txlen "769";
6	ensembl	exon	20869223	20869267	0	-	.	gene_id "ENSRNOG00000082859"; gene_version "1"; transcript_id "ENSRNOT00000128146"; transcript_version "1"; exon_number "2"; gene_source "ensembl"; gene_biotype "lncRNA"; transcript_source "ensembl"; transcript_biotype "lncRNA"; exon_id "ENSRNOE00000813539"; exon_version "1";
6	ensembl	exon	20869318	20869467	0	-	.	gene_id "ENSRNOG00000082859"; gene_version "1"; transcript_id "ENSRNOT00000122430"; transcript_version "1"; exon_number "2"; gene_source "ensembl"; gene_biotype "lncRNA"; transcript_source "ensembl"; transcript_biotype "lncRNA"; exon_id "ENSRNOE00000675970"; exon_version "1"; tag "Ensembl_canonical";
6	ensembl	exon	20869318	20869467	0	-	.	gene_id "ENSRNOG00000082859"; gene_version "1"; transcript_id "ENSRNOT00000160086"; transcript_version "1"; exon_number "3"; gene_source "ensembl"; gene_biotype "lncRNA"; transcript_source "ensembl"; transcript_biotype "lncRNA"; exon_id "ENSRNOE00000675970"; exon_version "1";
6	ensembl	exon	20875697	20875888	0	-	.	gene_id "ENSRNOG00000082859"; gene_version "1"; transcript_id "ENSRNOT00000131992"; transcript_version "1"; exon_number "2"; gene_source "ensembl"; gene_biotype "lncRNA"; transcript_source "ensembl"; transcript_biotype "lncRNA"; exon_id "ENSRNOE00000787636"; exon_version "1";
6	ensembl	exon	20875697	20877332	0	-	.	gene_id "ENSRNOG00000082859"; gene_version "1"; transcript_id "ENSRNOT00000160086"; transcript_version "1"; exon_number "2"; gene_source "ensembl"; gene_biotype "lncRNA"; transcript_source "ensembl"; transcript_biotype "lncRNA"; exon_id "ENSRNOE00000679268"; exon_version "1";
6	ensembl	exon	20875697	20878152	0	-	.	gene_id "ENSRNOG00000082859"; gene_version "1"; transcript_id "ENSRNOT00000122430"; transcript_version "1"; exon_number "1"; gene_source "ensembl"; gene_biotype "lncRNA"; transcript_source "ensembl"; transcript_biotype "lncRNA"; exon_id "ENSRNOE00000803921"; exon_version "1"; tag "Ensembl_canonical";
6	ensembl	exon	20877223	20877332	0	-	.	gene_id "ENSRNOG00000082859"; gene_version "1"; transcript_id "ENSRNOT00000131992"; transcript_version "1"; exon_number "1"; gene_source "ensembl"; gene_biotype "lncRNA"; transcript_source "ensembl"; transcript_biotype "lncRNA"; exon_id "ENSRNOE00000695124"; exon_version "1";
6	ensembl	exon	20877719	20878152	0	-	.	gene_id "ENSRNOG00000082859"; gene_version "1"; transcript_id "ENSRNOT00000160086"; transcript_version "1"; exon_number "1"; gene_source "ensembl"; gene_biotype "lncRNA"; transcript_source "ensembl"; transcript_biotype "lncRNA"; exon_id "ENSRNOE00000708052"; exon_version "1";
6	ensembl	exon	20877719	20878152	0	-	.	gene_id "ENSRNOG00000082859"; gene_version "1"; transcript_id "ENSRNOT00000128146"; transcript_version "1"; exon_number "1"; gene_source "ensembl"; gene_biotype "lncRNA"; transcript_source "ensembl"; transcript_biotype "lncRNA"; exon_id "ENSRNOE00000708052"; exon_version "1";
6	sraer114_es	exon	20977427	20978384	0.835359607520258	-	.	gene_id "ENSRNOG00000082310"; transcript_id "ENSRNOG00000082310_tx_1"; exon_id "6_20977427_20978384_-"; exonnum "2"; txlen "1050";
6	sraer114_es	exon	20977427	20978384	0.1291506158894	-	.	gene_id "ENSRNOG00000082310"; transcript_id "ENSRNOG00000082310_tx_5"; exon_id "6_20977427_20978384_-"; exonnum "2"; txlen "1056";
6	sraer114_ss	exon	21000468	21000565	0.1291506158894	-	.	gene_id "ENSRNOG00000082310"; transcript_id "ENSRNOG00000082310_tx_5"; exon_id "6_21000468_21000565_-"; exonnum "1"; txlen "1056";
6	sraer114_ss	exon	21011669	21011760	0.835359607520258	-	.	gene_id "ENSRNOG00000082310"; transcript_id "ENSRNOG00000082310_tx_1"; exon_id "6_21011669_21011760_-"; exonnum "1"; txlen "1050";
6	ensembl	exon	21015689	21016265	0	-	.	gene_id "ENSRNOG00000082310"; gene_version "1"; transcript_id "ENSRNOT00000125116"; transcript_version "1"; exon_number "3"; gene_source "ensembl"; gene_biotype "lncRNA"; transcript_source "ensembl"; transcript_biotype "lncRNA"; exon_id "ENSRNOE00000791939"; exon_version "1";
6	ensembl	gene	21015689	21033930	0	-	.	gene_id "ENSRNOG00000082310"; gene_version "1"; gene_source "ensembl"; gene_biotype "lncRNA";
6	ensembl	transcript	21015689	21033930	0	-	.	gene_id "ENSRNOG00000082310"; gene_version "1"; transcript_id "ENSRNOT00000125116"; transcript_version "1"; gene_source "ensembl"; gene_biotype "lncRNA"; transcript_source "ensembl"; transcript_biotype "lncRNA";
6	ensembl	exon	21015718	21016265	0	-	.	gene_id "ENSRNOG00000082310"; gene_version "1"; transcript_id "ENSRNOT00000148756"; transcript_version "1"; exon_number "3"; gene_source "ensembl"; gene_biotype "lncRNA"; transcript_source "ensembl"; transcript_biotype "lncRNA"; exon_id "ENSRNOE00000694966"; exon_version "1"; tag "Ensembl_canonical";
6	ensembl	transcript	21015718	21033831	0	-	.	gene_id "ENSRNOG00000082310"; gene_version "1"; transcript_id "ENSRNOT00000148756"; transcript_version "1"; gene_source "ensembl"; gene_biotype "lncRNA"; transcript_source "ensembl"; transcript_biotype "lncRNA"; tag "Ensembl_canonical";
6	ensembl	exon	21015731	21016265	0	-	.	gene_id "ENSRNOG00000082310"; gene_version "1"; transcript_id "ENSRNOT00000153406"; transcript_version "1"; exon_number "2"; gene_source "ensembl"; gene_biotype "lncRNA"; transcript_source "ensembl"; transcript_biotype "lncRNA"; exon_id "ENSRNOE00000676328"; exon_version "1";
6	ENSEMBL114_rn	exon	21015731	21016265	0.061188681081793	-	.	gene_id "ENSRNOG00000082310"; transcript_id "ENSRNOG00000082310_tx_9"; exon_id "6_21015731_21016265_-"; exonnum "3"; txlen "789";
6	ensembl	transcript	21015731	21033831	0	-	.	gene_id "ENSRNOG00000082310"; gene_version "1"; transcript_id "ENSRNOT00000153406"; transcript_version "1"; gene_source "ensembl"; gene_biotype "lncRNA"; transcript_source "ensembl"; transcript_biotype "lncRNA";
6	ensembl	exon	21015767	21016265	0	-	.	gene_id "ENSRNOG00000082310"; gene_version "1"; transcript_id "ENSRNOT00000152083"; transcript_version "1"; exon_number "2"; gene_source "ensembl"; gene_biotype "lncRNA"; transcript_source "ensembl"; transcript_biotype "lncRNA"; exon_id "ENSRNOE00000717067"; exon_version "1";
6	ensembl	transcript	21015767	21033930	0	-	.	gene_id "ENSRNOG00000082310"; gene_version "1"; transcript_id "ENSRNOT00000152083"; transcript_version "1"; gene_source "ensembl"; gene_biotype "lncRNA"; transcript_source "ensembl"; transcript_biotype "lncRNA";
6	ensembl	exon	21028678	21028753	0	-	.	gene_id "ENSRNOG00000082310"; gene_version "1"; transcript_id "ENSRNOT00000160930"; transcript_version "1"; exon_number "3"; gene_source "ensembl"; gene_biotype "lncRNA"; transcript_source "ensembl"; transcript_biotype "lncRNA"; exon_id "ENSRNOE00000704050"; exon_version "1";
6	ensembl	transcript	21028678	21033831	0	-	.	gene_id "ENSRNOG00000082310"; gene_version "1"; transcript_id "ENSRNOT00000160930"; transcript_version "1"; gene_source "ensembl"; gene_biotype "lncRNA"; transcript_source "ensembl"; transcript_biotype "lncRNA";
6	ensembl	exon	21032351	21032472	0	-	.	gene_id "ENSRNOG00000082310"; gene_version "1"; transcript_id "ENSRNOT00000125116"; transcript_version "1"; exon_number "2"; gene_source "ensembl"; gene_biotype "lncRNA"; transcript_source "ensembl"; transcript_biotype "lncRNA"; exon_id "ENSRNOE00000778917"; exon_version "1";
6	ensembl	exon	21032351	21032472	0	-	.	gene_id "ENSRNOG00000082310"; gene_version "1"; transcript_id "ENSRNOT00000148756"; transcript_version "1"; exon_number "2"; gene_source "ensembl"; gene_biotype "lncRNA"; transcript_source "ensembl"; transcript_biotype "lncRNA"; exon_id "ENSRNOE00000778917"; exon_version "1"; tag "Ensembl_canonical";
6	ensembl	exon	21032351	21032472	0	-	.	gene_id "ENSRNOG00000082310"; gene_version "1"; transcript_id "ENSRNOT00000160930"; transcript_version "1"; exon_number "2"; gene_source "ensembl"; gene_biotype "lncRNA"; transcript_source "ensembl"; transcript_biotype "lncRNA"; exon_id "ENSRNOE00000778917"; exon_version "1";
6	ENSEMBL114_rn	exon	21032351	21032472	0.061188681081793	-	.	gene_id "ENSRNOG00000082310"; transcript_id "ENSRNOG00000082310_tx_9"; exon_id "6_21032351_21032472_-"; exonnum "2"; txlen "789";
6	ensembl	exon	21033295	21033831	0	-	.	gene_id "ENSRNOG00000082310"; gene_version "1"; transcript_id "ENSRNOT00000148756"; transcript_version "1"; exon_number "1"; gene_source "ensembl"; gene_biotype "lncRNA"; transcript_source "ensembl"; transcript_biotype "lncRNA"; exon_id "ENSRNOE00000745654"; exon_version "1"; tag "Ensembl_canonical";
6	ensembl	exon	21033295	21033831	0	-	.	gene_id "ENSRNOG00000082310"; gene_version "1"; transcript_id "ENSRNOT00000160930"; transcript_version "1"; exon_number "1"; gene_source "ensembl"; gene_biotype "lncRNA"; transcript_source "ensembl"; transcript_biotype "lncRNA"; exon_id "ENSRNOE00000745654"; exon_version "1";
6	ensembl	exon	21033482	21033831	0	-	.	gene_id "ENSRNOG00000082310"; gene_version "1"; transcript_id "ENSRNOT00000153406"; transcript_version "1"; exon_number "1"; gene_source "ensembl"; gene_biotype "lncRNA"; transcript_source "ensembl"; transcript_biotype "lncRNA"; exon_id "ENSRNOE00000727201"; exon_version "1";
6	ensembl	exon	21033832	21033930	0	-	.	gene_id "ENSRNOG00000082310"; gene_version "1"; transcript_id "ENSRNOT00000125116"; transcript_version "1"; exon_number "1"; gene_source "ensembl"; gene_biotype "lncRNA"; transcript_source "ensembl"; transcript_biotype "lncRNA"; exon_id "ENSRNOE00000750320"; exon_version "1";
6	ensembl	exon	21033832	21033930	0	-	.	gene_id "ENSRNOG00000082310"; gene_version "1"; transcript_id "ENSRNOT00000152083"; transcript_version "1"; exon_number "1"; gene_source "ensembl"; gene_biotype "lncRNA"; transcript_source "ensembl"; transcript_biotype "lncRNA"; exon_id "ENSRNOE00000750320"; exon_version "1";
6	sraer114_ss	exon	21034043	21034174	0.061188681081793	-	.	gene_id "ENSRNOG00000082310"; transcript_id "ENSRNOG00000082310_tx_9"; exon_id "6_21034043_21034174_-"; exonnum "1"; txlen "789";
6	sraer114_es	exon	21055009	21055360	0.486301323485174	-	.	gene_id "ENSRNOG00000072229"; transcript_id "ENSRNOG00000072229_tx_2"; exon_id "6_21055009_21055360_-"; exonnum "2"; txlen "533";
6	sraer114_es	exon	21059648	21060004	0.0443898031729752	-	.	gene_id "ENSRNOG00000072229"; transcript_id "ENSRNOG00000072229_tx_7"; exon_id "6_21059648_21060004_-"; exonnum "2"; txlen "538";
6	sraer114_ss	exon	21062777	21062957	0.486301323485174	-	.	gene_id "ENSRNOG00000072229"; transcript_id "ENSRNOG00000072229_tx_2"; exon_id "6_21062777_21062957_-"; exonnum "1"; txlen "533";
6	sraer114_ss	exon	21062777	21062957	0.0443898031729752	-	.	gene_id "ENSRNOG00000072229"; transcript_id "ENSRNOG00000072229_tx_7"; exon_id "6_21062777_21062957_-"; exonnum "1"; txlen "538";
6	sraer114_es	exon	21079166	21079518	0.127574565221799	-	.	gene_id "ENSRNOG00000072229"; transcript_id "ENSRNOG00000072229_tx_5"; exon_id "6_21079166_21079518_-"; exonnum "2"; txlen "651";
6	sraer114_mid	exon	21084761	21084966	0.0774647654965395	-	.	gene_id "ENSRNOG00000072229"; transcript_id "ENSRNOG00000072229_tx_6"; exon_id "6_21084761_21084966_-"; exonnum "2"; txlen "504";
6	sraer114_ss	exon	21091383	21091680	0.127574565221799	-	.	gene_id "ENSRNOG00000072229"; transcript_id "ENSRNOG00000072229_tx_5"; exon_id "6_21091383_21091680_-"; exonnum "1"; txlen "651";
6	sraer114_ss	exon	21091383	21091680	0.0774647654965395	-	.	gene_id "ENSRNOG00000072229"; transcript_id "ENSRNOG00000072229_tx_6"; exon_id "6_21091383_21091680_-"; exonnum "1"; txlen "504";
6	sraer114_es	exon	21099379	21099986	0.75872496185093	-	.	gene_id "ENSRNOG00000072229"; transcript_id "ENSRNOG00000072229_tx_1"; exon_id "6_21099379_21099986_-"; exonnum "3"; txlen "831";
6	sraer114_es	exon	21099379	21099986	0.195311865264597	-	.	gene_id "ENSRNOG00000072229"; transcript_id "ENSRNOG00000072229_tx_4"; exon_id "6_21099379_21099986_-"; exonnum "2"; txlen "760";
6	sraer114_mid	exon	21104640	21104710	0.75872496185093	-	.	gene_id "ENSRNOG00000072229"; transcript_id "ENSRNOG00000072229_tx_1"; exon_id "6_21104640_21104710_-"; exonnum "2"; txlen "831";
6	ensembl	exon	21106717	21106820	0	-	.	gene_id "ENSRNOG00000072229"; gene_version "1"; transcript_id "ENSRNOT00000156935"; transcript_version "1"; exon_number "2"; gene_source "ensembl"; gene_biotype "lncRNA"; transcript_source "ensembl"; transcript_biotype "lncRNA"; exon_id "ENSRNOE00000758574"; exon_version "1"; tag "Ensembl_canonical";
6	ensembl	gene	21106717	21108408	0	-	.	gene_id "ENSRNOG00000072229"; gene_version "1"; gene_source "ensembl"; gene_biotype "lncRNA";
6	ensembl	transcript	21106717	21108408	0	-	.	gene_id "ENSRNOG00000072229"; gene_version "1"; transcript_id "ENSRNOT00000156935"; transcript_version "1"; gene_source "ensembl"; gene_biotype "lncRNA"; transcript_source "ensembl"; transcript_biotype "lncRNA"; tag "Ensembl_canonical";
6	ensembl	exon	21106916	21108408	0	-	.	gene_id "ENSRNOG00000072229"; gene_version "1"; transcript_id "ENSRNOT00000156935"; transcript_version "1"; exon_number "1"; gene_source "ensembl"; gene_biotype "lncRNA"; transcript_source "ensembl"; transcript_biotype "lncRNA"; exon_id "ENSRNOE00000686005"; exon_version "1"; tag "Ensembl_canonical";
6	sraer114_mid	exon	21115129	21115280	0.75872496185093	-	.	gene_id "ENSRNOG00000072229"; transcript_id "ENSRNOG00000072229_tx_1"; exon_id "6_21115129_21115280_-"; exonnum "1"; txlen "831";
6	sraer114_mid	exon	21115129	21115280	0.195311865264597	-	.	gene_id "ENSRNOG00000072229"; transcript_id "ENSRNOG00000072229_tx_4"; exon_id "6_21115129_21115280_-"; exonnum "1"; txlen "760";
6	ensembl	three_prime_utr	21119396	21119482	0	-	.	gene_id "ENSRNOG00000006082"; gene_version "8"; transcript_id "ENSRNOT00000097853"; transcript_version "2"; gene_name "Rmdn2"; gene_source "ensembl"; gene_biotype "protein_coding"; transcript_name "Rmdn2-202"; transcript_source "ensembl"; transcript_biotype "protein_coding";
6	ensembl	exon	21119396	21119561	0	-	.	gene_id "ENSRNOG00000006082"; gene_version "8"; transcript_id "ENSRNOT00000097853"; transcript_version "2"; exon_number "12"; gene_name "Rmdn2"; gene_source "ensembl"; gene_biotype "protein_coding"; transcript_name "Rmdn2-202"; transcript_source "ensembl"; transcript_biotype "protein_coding"; exon_id "ENSRNOE00000744798"; exon_version "1";
6	ENSEMBL114_rn	exon	21119396	21119561	0.160483140723971	-	.	gene_id "ENSRNOG00000006082"; transcript_id "ENSRNOG00000006082_tx_17"; exon_id "6_21119396_21119561_-"; exonnum "13"; txlen "1856";
6	ENSEMBL114_rn	exon	21119396	21119561	0.01108277224055	-	.	gene_id "ENSRNOG00000006082"; transcript_id "ENSRNOG00000006082_tx_23"; exon_id "6_21119396_21119561_-"; exonnum "17"; txlen "2986";
6	ensembl	gene	21119396	21193684	0	-	.	gene_id "ENSRNOG00000006082"; gene_version "8"; gene_name "Rmdn2"; gene_source "ensembl"; gene_biotype "protein_coding";
6	ensembl	transcript	21119396	21193684	0	-	.	gene_id "ENSRNOG00000006082"; gene_version "8"; transcript_id "ENSRNOT00000097853"; transcript_version "2"; gene_name "Rmdn2"; gene_source "ensembl"; gene_biotype "protein_coding"; transcript_name "Rmdn2-202"; transcript_source "ensembl"; transcript_biotype "protein_coding";
6	ensembl	stop_codon	21119483	21119485	0	-	0	gene_id "ENSRNOG00000006082"; gene_version "8"; transcript_id "ENSRNOT00000097853"; transcript_version "2"; exon_number "12"; gene_name "Rmdn2"; gene_source "ensembl"; gene_biotype "protein_coding"; transcript_name "Rmdn2-202"; transcript_source "ensembl"; transcript_biotype "protein_coding";
6	ensembl	CDS	21119486	21119561	0	-	1	gene_id "ENSRNOG00000006082"; gene_version "8"; transcript_id "ENSRNOT00000097853"; transcript_version "2"; exon_number "12"; gene_name "Rmdn2"; gene_source "ensembl"; gene_biotype "protein_coding"; transcript_name "Rmdn2-202"; transcript_source "ensembl"; transcript_biotype "protein_coding"; protein_id "ENSRNOP00000094581"; protein_version "2";
6	ensembl	three_prime_utr	21120013	21120041	0	-	.	gene_id "ENSRNOG00000006082"; gene_version "8"; transcript_id "ENSRNOT00000135381"; transcript_version "1"; gene_name "Rmdn2"; gene_source "ensembl"; gene_biotype "protein_coding"; transcript_name "Rmdn2-205"; transcript_source "ensembl"; transcript_biotype "protein_coding";
6	ensembl	exon	21120013	21120213	0	-	.	gene_id "ENSRNOG00000006082"; gene_version "8"; transcript_id "ENSRNOT00000135381"; transcript_version "1"; exon_number "12"; gene_name "Rmdn2"; gene_source "ensembl"; gene_biotype "protein_coding"; transcript_name "Rmdn2-205"; transcript_source "ensembl"; transcript_biotype "protein_coding"; exon_id "ENSRNOE00000801214"; exon_version "1";
6	ENSEMBL114_rn	exon	21120013	21120213	0.160483140723971	-	.	gene_id "ENSRNOG00000006082"; transcript_id "ENSRNOG00000006082_tx_17"; exon_id "6_21120013_21120213_-"; exonnum "12"; txlen "1856";
6	ENSEMBL114_rn	exon	21120013	21120213	0.01108277224055	-	.	gene_id "ENSRNOG00000006082"; transcript_id "ENSRNOG00000006082_tx_23"; exon_id "6_21120013_21120213_-"; exonnum "16"; txlen "2986";
6	ensembl	transcript	21120013	21193684	0	-	.	gene_id "ENSRNOG00000006082"; gene_version "8"; transcript_id "ENSRNOT00000135381"; transcript_version "1"; gene_name "Rmdn2"; gene_source "ensembl"; gene_biotype "protein_coding"; transcript_name "Rmdn2-205"; transcript_source "ensembl"; transcript_biotype "protein_coding";
6	ensembl	stop_codon	21120042	21120044	0	-	0	gene_id "ENSRNOG00000006082"; gene_version "8"; transcript_id "ENSRNOT00000135381"; transcript_version "1"; exon_number "12"; gene_name "Rmdn2"; gene_source "ensembl"; gene_biotype "protein_coding"; transcript_name "Rmdn2-205"; transcript_source "ensembl"; transcript_biotype "protein_coding";
6	ensembl	CDS	21120045	21120213	0	-	1	gene_id "ENSRNOG00000006082"; gene_version "8"; transcript_id "ENSRNOT00000135381"; transcript_version "1"; exon_number "12"; gene_name "Rmdn2"; gene_source "ensembl"; gene_biotype "protein_coding"; transcript_name "Rmdn2-205"; transcript_source "ensembl"; transcript_biotype "protein_coding"; protein_id "ENSRNOP00000099447"; protein_version "1";
6	sraer114_es	exon	21124936	21125020	0.133927415256844	-	.	gene_id "ENSRNOG00000006082"; transcript_id "ENSRNOG00000006082_tx_21"; exon_id "6_21124936_21125020_-"; exonnum "12"; txlen "1574";
6	sraer114_es	exon	21124936	21125020	0.541806624240173	-	.	gene_id "ENSRNOG00000006082"; transcript_id "ENSRNOG00000006082_tx_9"; exon_id "6_21124936_21125020_-"; exonnum "12"; txlen "1909";
6	ensembl	three_prime_utr	21127097	21128097	0	-	.	gene_id "ENSRNOG00000006082"; gene_version "8"; transcript_id "ENSRNOT00000162974"; transcript_version "1"; gene_name "Rmdn2"; gene_source "ensembl"; gene_biotype "protein_coding"; transcript_name "Rmdn2-206"; transcript_source "ensembl"; transcript_biotype "protein_coding";
6	ensembl	exon	21127097	21128125	0	-	.	gene_id "ENSRNOG00000006082"; gene_version "8"; transcript_id "ENSRNOT00000162974"; transcript_version "1"; exon_number "12"; gene_name "Rmdn2"; gene_source "ensembl"; gene_biotype "protein_coding"; transcript_name "Rmdn2-206"; transcript_source "ensembl"; transcript_biotype "protein_coding"; exon_id "ENSRNOE00000650067"; exon_version "2";
6	ENSEMBL114_rn	exon	21127097	21128125	8.86443226210779	-	.	gene_id "ENSRNOG00000006082"; transcript_id "ENSRNOG00000006082_tx_1"; exon_id "6_21127097_21128125_-"; exonnum "12"; txlen "2369";
6	ENSEMBL114_rn	exon	21127097	21128125	0.528181068606569	-	.	gene_id "ENSRNOG00000006082"; transcript_id "ENSRNOG00000006082_tx_10"; exon_id "6_21127097_21128125_-"; exonnum "11"; txlen "1904";
6	ENSEMBL114_rn	exon	21127097	21128125	0.432888425976081	-	.	gene_id "ENSRNOG00000006082"; transcript_id "ENSRNOG00000006082_tx_11"; exon_id "6_21127097_21128125_-"; exonnum "12"; txlen "2396";
6	ENSEMBL114_rn	exon	21127097	21128125	0.359166090042185	-	.	gene_id "ENSRNOG00000006082"; transcript_id "ENSRNOG00000006082_tx_13"; exon_id "6_21127097_21128125_-"; exonnum "13"; txlen "2618";
6	ENSEMBL114_rn	exon	21127097	21128125	0.227741459943711	-	.	gene_id "ENSRNOG00000006082"; transcript_id "ENSRNOG00000006082_tx_15"; exon_id "6_21127097_21128125_-"; exonnum "16"; txlen "3623";
6	ENSEMBL114_rn	exon	21127097	21128125	0.149104139841682	-	.	gene_id "ENSRNOG00000006082"; transcript_id "ENSRNOG00000006082_tx_18"; exon_id "6_21127097_21128125_-"; exonnum "12"; txlen "2399";
6	ENSEMBL114_rn	exon	21127097	21128125	7.76253639739209	-	.	gene_id "ENSRNOG00000006082"; transcript_id "ENSRNOG00000006082_tx_2"; exon_id "6_21127097_21128125_-"; exonnum "12"; txlen "2518";
6	ENSEMBL114_rn	exon	21127097	21128125	0.133820230220993	-	.	gene_id "ENSRNOG00000006082"; transcript_id "ENSRNOG00000006082_tx_22"; exon_id "6_21127097_21128125_-"; exonnum "16"; txlen "3549";
6	ENSEMBL114_rn	exon	21127097	21128125	2.09895041119211	-	.	gene_id "ENSRNOG00000006082"; transcript_id "ENSRNOG00000006082_tx_6"; exon_id "6_21127097_21128125_-"; exonnum "14"; txlen "3067";
6	ENSEMBL114_rn	exon	21127097	21128125	0.760880241844279	-	.	gene_id "ENSRNOG00000006082"; transcript_id "ENSRNOG00000006082_tx_8"; exon_id "6_21127097_21128125_-"; exonnum "7"; txlen "1490";
6	ensembl	transcript	21127097	21179537	0	-	.	gene_id "ENSRNOG00000006082"; gene_version "8"; transcript_id "ENSRNOT00000162974"; transcript_version "1"; gene_name "Rmdn2"; gene_source "ensembl"; gene_biotype "protein_coding"; transcript_name "Rmdn2-206"; transcript_source "ensembl"; transcript_biotype "protein_coding";
6	ensembl	stop_codon	21128098	21128100	0	-	0	gene_id "ENSRNOG00000006082"; gene_version "8"; transcript_id "ENSRNOT00000162974"; transcript_version "1"; exon_number "12"; gene_name "Rmdn2"; gene_source "ensembl"; gene_biotype "protein_coding"; transcript_name "Rmdn2-206"; transcript_source "ensembl"; transcript_biotype "protein_coding";
6	ensembl	CDS	21128101	21128125	0	-	1	gene_id "ENSRNOG00000006082"; gene_version "8"; transcript_id "ENSRNOT00000162974"; transcript_version "1"; exon_number "12"; gene_name "Rmdn2"; gene_source "ensembl"; gene_biotype "protein_coding"; transcript_name "Rmdn2-206"; transcript_source "ensembl"; transcript_biotype "protein_coding"; protein_id "ENSRNOP00000108871"; protein_version "1";
6	ensembl	three_prime_utr	21130921	21131445	0	-	.	gene_id "ENSRNOG00000006082"; gene_version "8"; transcript_id "ENSRNOT00000111637"; transcript_version "2"; gene_name "Rmdn2"; gene_source "ensembl"; gene_biotype "protein_coding"; transcript_name "Rmdn2-204"; transcript_source "ensembl"; transcript_biotype "protein_coding"; tag "Ensembl_canonical";
6	ensembl	exon	21130921	21131530	0	-	.	gene_id "ENSRNOG00000006082"; gene_version "8"; transcript_id "ENSRNOT00000111637"; transcript_version "2"; exon_number "12"; gene_name "Rmdn2"; gene_source "ensembl"; gene_biotype "protein_coding"; transcript_name "Rmdn2-204"; transcript_source "ensembl"; transcript_biotype "protein_coding"; exon_id "ENSRNOE00000678741"; exon_version "1"; tag "Ensembl_canonical";
6	ensembl	transcript	21130921	21179537	0	-	.	gene_id "ENSRNOG00000006082"; gene_version "8"; transcript_id "ENSRNOT00000111637"; transcript_version "2"; gene_name "Rmdn2"; gene_source "ensembl"; gene_biotype "protein_coding"; transcript_name "Rmdn2-204"; transcript_source "ensembl"; transcript_biotype "protein_coding"; tag "Ensembl_canonical";
6	ensembl	three_prime_utr	21131181	21131643	0	-	.	gene_id "ENSRNOG00000006082"; gene_version "8"; transcript_id "ENSRNOT00000008045"; transcript_version "7"; gene_name "Rmdn2"; gene_source "ensembl"; gene_biotype "protein_coding"; transcript_name "Rmdn2-201"; transcript_source "ensembl"; transcript_biotype "protein_coding";
6	ensembl	exon	21131181	21131697	0	-	.	gene_id "ENSRNOG00000006082"; gene_version "8"; transcript_id "ENSRNOT00000008045"; transcript_version "7"; exon_number "12"; gene_name "Rmdn2"; gene_source "ensembl"; gene_biotype "protein_coding"; transcript_name "Rmdn2-201"; transcript_source "ensembl"; transcript_biotype "protein_coding"; exon_id "ENSRNOE00000261327"; exon_version "6";
6	ensembl	transcript	21131181	21186194	0	-	.	gene_id "ENSRNOG00000006082"; gene_version "8"; transcript_id "ENSRNOT00000008045"; transcript_version "7"; gene_name "Rmdn2"; gene_source "ensembl"; gene_biotype "protein_coding"; transcript_name "Rmdn2-201"; transcript_source "ensembl"; transcript_biotype "protein_coding";
6	ensembl	stop_codon	21131446	21131448	0	-	0	gene_id "ENSRNOG00000006082"; gene_version "8"; transcript_id "ENSRNOT00000111637"; transcript_version "2"; exon_number "12"; gene_name "Rmdn2"; gene_source "ensembl"; gene_biotype "protein_coding"; transcript_name "Rmdn2-204"; transcript_source "ensembl"; transcript_biotype "protein_coding"; tag "Ensembl_canonical";
6	ensembl	CDS	21131449	21131530	0	-	1	gene_id "ENSRNOG00000006082"; gene_version "8"; transcript_id "ENSRNOT00000111637"; transcript_version "2"; exon_number "12"; gene_name "Rmdn2"; gene_source "ensembl"; gene_biotype "protein_coding"; transcript_name "Rmdn2-204"; transcript_source "ensembl"; transcript_biotype "protein_coding"; protein_id "ENSRNOP00000085138"; protein_version "2"; tag "Ensembl_canonical";
6	ensembl	stop_codon	21131644	21131646	0	-	0	gene_id "ENSRNOG00000006082"; gene_version "8"; transcript_id "ENSRNOT00000008045"; transcript_version "7"; exon_number "12"; gene_name "Rmdn2"; gene_source "ensembl"; gene_biotype "protein_coding"; transcript_name "Rmdn2-201"; transcript_source "ensembl"; transcript_biotype "protein_coding";
6	ensembl	CDS	21131647	21131697	0	-	0	gene_id "ENSRNOG00000006082"; gene_version "8"; transcript_id "ENSRNOT00000008045"; transcript_version "7"; exon_number "12"; gene_name "Rmdn2"; gene_source "ensembl"; gene_biotype "protein_coding"; transcript_name "Rmdn2-201"; transcript_source "ensembl"; transcript_biotype "protein_coding"; protein_id "ENSRNOP00000008045"; protein_version "5";
6	ensembl	exon	21131648	21131697	0	-	.	gene_id "ENSRNOG00000006082"; gene_version "8"; transcript_id "ENSRNOT00000111637"; transcript_version "2"; exon_number "11"; gene_name "Rmdn2"; gene_source "ensembl"; gene_biotype "protein_coding"; transcript_name "Rmdn2-204"; transcript_source "ensembl"; transcript_biotype "protein_coding"; exon_id "ENSRNOE00000639221"; exon_version "1"; tag "Ensembl_canonical";
6	ensembl	CDS	21131648	21131697	0	-	0	gene_id "ENSRNOG00000006082"; gene_version "8"; transcript_id "ENSRNOT00000111637"; transcript_version "2"; exon_number "11"; gene_name "Rmdn2"; gene_source "ensembl"; gene_biotype "protein_coding"; transcript_name "Rmdn2-204"; transcript_source "ensembl"; transcript_biotype "protein_coding"; protein_id "ENSRNOP00000085138"; protein_version "2"; tag "Ensembl_canonical";
6	ensembl	exon	21131648	21131697	0	-	.	gene_id "ENSRNOG00000006082"; gene_version "8"; transcript_id "ENSRNOT00000162974"; transcript_version "1"; exon_number "11"; gene_name "Rmdn2"; gene_source "ensembl"; gene_biotype "protein_coding"; transcript_name "Rmdn2-206"; transcript_source "ensembl"; transcript_biotype "protein_coding"; exon_id "ENSRNOE00000639221"; exon_version "1";
6	ensembl	CDS	21131648	21131697	0	-	0	gene_id "ENSRNOG00000006082"; gene_version "8"; transcript_id "ENSRNOT00000162974"; transcript_version "1"; exon_number "11"; gene_name "Rmdn2"; gene_source "ensembl"; gene_biotype "protein_coding"; transcript_name "Rmdn2-206"; transcript_source "ensembl"; transcript_biotype "protein_coding"; protein_id "ENSRNOP00000108871"; protein_version "1";
6	ensembl	exon	21131648	21131697	0	-	.	gene_id "ENSRNOG00000006082"; gene_version "8"; transcript_id "ENSRNOT00000135381"; transcript_version "1"; exon_number "11"; gene_name "Rmdn2"; gene_source "ensembl"; gene_biotype "protein_coding"; transcript_name "Rmdn2-205"; transcript_source "ensembl"; transcript_biotype "protein_coding"; exon_id "ENSRNOE00000639221"; exon_version "1";
6	ensembl	CDS	21131648	21131697	0	-	0	gene_id "ENSRNOG00000006082"; gene_version "8"; transcript_id "ENSRNOT00000135381"; transcript_version "1"; exon_number "11"; gene_name "Rmdn2"; gene_source "ensembl"; gene_biotype "protein_coding"; transcript_name "Rmdn2-205"; transcript_source "ensembl"; transcript_biotype "protein_coding"; protein_id "ENSRNOP00000099447"; protein_version "1";
6	ensembl	exon	21131648	21131697	0	-	.	gene_id "ENSRNOG00000006082"; gene_version "8"; transcript_id "ENSRNOT00000097853"; transcript_version "2"; exon_number "11"; gene_name "Rmdn2"; gene_source "ensembl"; gene_biotype "protein_coding"; transcript_name "Rmdn2-202"; transcript_source "ensembl"; transcript_biotype "protein_coding"; exon_id "ENSRNOE00000639221"; exon_version "1";
6	ensembl	CDS	21131648	21131697	0	-	0	gene_id "ENSRNOG00000006082"; gene_version "8"; transcript_id "ENSRNOT00000097853"; transcript_version "2"; exon_number "11"; gene_name "Rmdn2"; gene_source "ensembl"; gene_biotype "protein_coding"; transcript_name "Rmdn2-202"; transcript_source "ensembl"; transcript_biotype "protein_coding"; protein_id "ENSRNOP00000094581"; protein_version "2";
6	ENSEMBL114_rn	exon	21131648	21131697	8.86443226210779	-	.	gene_id "ENSRNOG00000006082"; transcript_id "ENSRNOG00000006082_tx_1"; exon_id "6_21131648_21131697_-"; exonnum "11"; txlen "2369";
6	ENSEMBL114_rn	exon	21131648	21131697	0.528181068606569	-	.	gene_id "ENSRNOG00000006082"; transcript_id "ENSRNOG00000006082_tx_10"; exon_id "6_21131648_21131697_-"; exonnum "10"; txlen "1904";
6	ENSEMBL114_rn	exon	21131648	21131697	0.432888425976081	-	.	gene_id "ENSRNOG00000006082"; transcript_id "ENSRNOG00000006082_tx_11"; exon_id "6_21131648_21131697_-"; exonnum "11"; txlen "2396";
6	ENSEMBL114_rn	exon	21131648	21131697	0.359166090042185	-	.	gene_id "ENSRNOG00000006082"; transcript_id "ENSRNOG00000006082_tx_13"; exon_id "6_21131648_21131697_-"; exonnum "12"; txlen "2618";
6	ENSEMBL114_rn	exon	21131648	21131697	0.227741459943711	-	.	gene_id "ENSRNOG00000006082"; transcript_id "ENSRNOG00000006082_tx_15"; exon_id "6_21131648_21131697_-"; exonnum "15"; txlen "3623";
6	ENSEMBL114_rn	exon	21131648	21131697	0.160483140723971	-	.	gene_id "ENSRNOG00000006082"; transcript_id "ENSRNOG00000006082_tx_17"; exon_id "6_21131648_21131697_-"; exonnum "11"; txlen "1856";
6	ENSEMBL114_rn	exon	21131648	21131697	0.149104139841682	-	.	gene_id "ENSRNOG00000006082"; transcript_id "ENSRNOG00000006082_tx_18"; exon_id "6_21131648_21131697_-"; exonnum "11"; txlen "2399";
6	ENSEMBL114_rn	exon	21131648	21131697	7.76253639739209	-	.	gene_id "ENSRNOG00000006082"; transcript_id "ENSRNOG00000006082_tx_2"; exon_id "6_21131648_21131697_-"; exonnum "11"; txlen "2518";
6	ENSEMBL114_rn	exon	21131648	21131697	0.133927415256844	-	.	gene_id "ENSRNOG00000006082"; transcript_id "ENSRNOG00000006082_tx_21"; exon_id "6_21131648_21131697_-"; exonnum "11"; txlen "1574";
6	ENSEMBL114_rn	exon	21131648	21131697	0.133820230220993	-	.	gene_id "ENSRNOG00000006082"; transcript_id "ENSRNOG00000006082_tx_22"; exon_id "6_21131648_21131697_-"; exonnum "15"; txlen "3549";
6	ENSEMBL114_rn	exon	21131648	21131697	0.01108277224055	-	.	gene_id "ENSRNOG00000006082"; transcript_id "ENSRNOG00000006082_tx_23"; exon_id "6_21131648_21131697_-"; exonnum "15"; txlen "2986";
6	ENSEMBL114_rn	exon	21131648	21131697	2.09895041119211	-	.	gene_id "ENSRNOG00000006082"; transcript_id "ENSRNOG00000006082_tx_6"; exon_id "6_21131648_21131697_-"; exonnum "13"; txlen "3067";
6	ENSEMBL114_rn	exon	21131648	21131697	0.760880241844279	-	.	gene_id "ENSRNOG00000006082"; transcript_id "ENSRNOG00000006082_tx_8"; exon_id "6_21131648_21131697_-"; exonnum "6"; txlen "1490";
6	ENSEMBL114_rn	exon	21131648	21131697	0.541806624240173	-	.	gene_id "ENSRNOG00000006082"; transcript_id "ENSRNOG00000006082_tx_9"; exon_id "6_21131648_21131697_-"; exonnum "11"; txlen "1909";
6	ensembl	stop_codon	21135701	21135703	0	-	0	gene_id "ENSRNOG00000006082"; gene_version "8"; transcript_id "ENSRNOT00000099426"; transcript_version "2"; exon_number "10"; gene_name "Rmdn2"; gene_source "ensembl"; gene_biotype "protein_coding"; transcript_name "Rmdn2-203"; transcript_source "ensembl"; transcript_biotype "protein_coding";
6	ensembl	exon	21135701	21135714	0	-	.	gene_id "ENSRNOG00000006082"; gene_version "8"; transcript_id "ENSRNOT00000099426"; transcript_version "2"; exon_number "10"; gene_name "Rmdn2"; gene_source "ensembl"; gene_biotype "protein_coding"; transcript_name "Rmdn2-203"; transcript_source "ensembl"; transcript_biotype "protein_coding"; exon_id "ENSRNOE00000764648"; exon_version "1";
6	ensembl	transcript	21135701	21193684	0	-	.	gene_id "ENSRNOG00000006082"; gene_version "8"; transcript_id "ENSRNOT00000099426"; transcript_version "2"; gene_name "Rmdn2"; gene_source "ensembl"; gene_biotype "protein_coding"; transcript_name "Rmdn2-203"; transcript_source "ensembl"; transcript_biotype "protein_coding";
6	ensembl	CDS	21135704	21135714	0	-	2	gene_id "ENSRNOG00000006082"; gene_version "8"; transcript_id "ENSRNOT00000099426"; transcript_version "2"; exon_number "10"; gene_name "Rmdn2"; gene_source "ensembl"; gene_biotype "protein_coding"; transcript_name "Rmdn2-203"; transcript_source "ensembl"; transcript_biotype "protein_coding"; protein_id "ENSRNOP00000091205"; protein_version "1";
6	ensembl	exon	21136431	21136536	0	-	.	gene_id "ENSRNOG00000006082"; gene_version "8"; transcript_id "ENSRNOT00000099426"; transcript_version "2"; exon_number "9"; gene_name "Rmdn2"; gene_source "ensembl"; gene_biotype "protein_coding"; transcript_name "Rmdn2-203"; transcript_source "ensembl"; transcript_biotype "protein_coding"; exon_id "ENSRNOE00000620169"; exon_version "1";
6	ensembl	CDS	21136431	21136536	0	-	0	gene_id "ENSRNOG00000006082"; gene_version "8"; transcript_id "ENSRNOT00000099426"; transcript_version "2"; exon_number "9"; gene_name "Rmdn2"; gene_source "ensembl"; gene_biotype "protein_coding"; transcript_name "Rmdn2-203"; transcript_source "ensembl"; transcript_biotype "protein_coding"; protein_id "ENSRNOP00000091205"; protein_version "1";
6	ensembl	exon	21136456	21136536	0	-	.	gene_id "ENSRNOG00000006082"; gene_version "8"; transcript_id "ENSRNOT00000111637"; transcript_version "2"; exon_number "10"; gene_name "Rmdn2"; gene_source "ensembl"; gene_biotype "protein_coding"; transcript_name "Rmdn2-204"; transcript_source "ensembl"; transcript_biotype "protein_coding"; exon_id "ENSRNOE00000363522"; exon_version "1"; tag "Ensembl_canonical";
6	ensembl	CDS	21136456	21136536	0	-	0	gene_id "ENSRNOG00000006082"; gene_version "8"; transcript_id "ENSRNOT00000111637"; transcript_version "2"; exon_number "10"; gene_name "Rmdn2"; gene_source "ensembl"; gene_biotype "protein_coding"; transcript_name "Rmdn2-204"; transcript_source "ensembl"; transcript_biotype "protein_coding"; protein_id "ENSRNOP00000085138"; protein_version "2"; tag "Ensembl_canonical";
6	ensembl	exon	21136456	21136536	0	-	.	gene_id "ENSRNOG00000006082"; gene_version "8"; transcript_id "ENSRNOT00000162974"; transcript_version "1"; exon_number "10"; gene_name "Rmdn2"; gene_source "ensembl"; gene_biotype "protein_coding"; transcript_name "Rmdn2-206"; transcript_source "ensembl"; transcript_biotype "protein_coding"; exon_id "ENSRNOE00000363522"; exon_version "1";
6	ensembl	CDS	21136456	21136536	0	-	0	gene_id "ENSRNOG00000006082"; gene_version "8"; transcript_id "ENSRNOT00000162974"; transcript_version "1"; exon_number "10"; gene_name "Rmdn2"; gene_source "ensembl"; gene_biotype "protein_coding"; transcript_name "Rmdn2-206"; transcript_source "ensembl"; transcript_biotype "protein_coding"; protein_id "ENSRNOP00000108871"; protein_version "1";
6	ensembl	exon	21136456	21136536	0	-	.	gene_id "ENSRNOG00000006082"; gene_version "8"; transcript_id "ENSRNOT00000008045"; transcript_version "7"; exon_number "11"; gene_name "Rmdn2"; gene_source "ensembl"; gene_biotype "protein_coding"; transcript_name "Rmdn2-201"; transcript_source "ensembl"; transcript_biotype "protein_coding"; exon_id "ENSRNOE00000363522"; exon_version "1";
6	ensembl	CDS	21136456	21136536	0	-	0	gene_id "ENSRNOG00000006082"; gene_version "8"; transcript_id "ENSRNOT00000008045"; transcript_version "7"; exon_number "11"; gene_name "Rmdn2"; gene_source "ensembl"; gene_biotype "protein_coding"; transcript_name "Rmdn2-201"; transcript_source "ensembl"; transcript_biotype "protein_coding"; protein_id "ENSRNOP00000008045"; protein_version "5";
6	ensembl	exon	21136456	21136536	0	-	.	gene_id "ENSRNOG00000006082"; gene_version "8"; transcript_id "ENSRNOT00000135381"; transcript_version "1"; exon_number "10"; gene_name "Rmdn2"; gene_source "ensembl"; gene_biotype "protein_coding"; transcript_name "Rmdn2-205"; transcript_source "ensembl"; transcript_biotype "protein_coding"; exon_id "ENSRNOE00000363522"; exon_version "1";
6	ensembl	CDS	21136456	21136536	0	-	0	gene_id "ENSRNOG00000006082"; gene_version "8"; transcript_id "ENSRNOT00000135381"; transcript_version "1"; exon_number "10"; gene_name "Rmdn2"; gene_source "ensembl"; gene_biotype "protein_coding"; transcript_name "Rmdn2-205"; transcript_source "ensembl"; transcript_biotype "protein_coding"; protein_id "ENSRNOP00000099447"; protein_version "1";
6	ensembl	exon	21136456	21136536	0	-	.	gene_id "ENSRNOG00000006082"; gene_version "8"; transcript_id "ENSRNOT00000097853"; transcript_version "2"; exon_number "10"; gene_name "Rmdn2"; gene_source "ensembl"; gene_biotype "protein_coding"; transcript_name "Rmdn2-202"; transcript_source "ensembl"; transcript_biotype "protein_coding"; exon_id "ENSRNOE00000363522"; exon_version "1";
6	ensembl	CDS	21136456	21136536	0	-	0	gene_id "ENSRNOG00000006082"; gene_version "8"; transcript_id "ENSRNOT00000097853"; transcript_version "2"; exon_number "10"; gene_name "Rmdn2"; gene_source "ensembl"; gene_biotype "protein_coding"; transcript_name "Rmdn2-202"; transcript_source "ensembl"; transcript_biotype "protein_coding"; protein_id "ENSRNOP00000094581"; protein_version "2";
6	ENSEMBL114_rn	exon	21136456	21136536	8.86443226210779	-	.	gene_id "ENSRNOG00000006082"; transcript_id "ENSRNOG00000006082_tx_1"; exon_id "6_21136456_21136536_-"; exonnum "10"; txlen "2369";
6	ENSEMBL114_rn	exon	21136456	21136536	0.528181068606569	-	.	gene_id "ENSRNOG00000006082"; transcript_id "ENSRNOG00000006082_tx_10"; exon_id "6_21136456_21136536_-"; exonnum "9"; txlen "1904";
6	ENSEMBL114_rn	exon	21136456	21136536	0.432888425976081	-	.	gene_id "ENSRNOG00000006082"; transcript_id "ENSRNOG00000006082_tx_11"; exon_id "6_21136456_21136536_-"; exonnum "10"; txlen "2396";
6	ENSEMBL114_rn	exon	21136456	21136536	0.359166090042185	-	.	gene_id "ENSRNOG00000006082"; transcript_id "ENSRNOG00000006082_tx_13"; exon_id "6_21136456_21136536_-"; exonnum "11"; txlen "2618";
6	ENSEMBL114_rn	exon	21136456	21136536	0.227741459943711	-	.	gene_id "ENSRNOG00000006082"; transcript_id "ENSRNOG00000006082_tx_15"; exon_id "6_21136456_21136536_-"; exonnum "14"; txlen "3623";
6	ENSEMBL114_rn	exon	21136456	21136536	0.160483140723971	-	.	gene_id "ENSRNOG00000006082"; transcript_id "ENSRNOG00000006082_tx_17"; exon_id "6_21136456_21136536_-"; exonnum "10"; txlen "1856";
6	ENSEMBL114_rn	exon	21136456	21136536	0.149104139841682	-	.	gene_id "ENSRNOG00000006082"; transcript_id "ENSRNOG00000006082_tx_18"; exon_id "6_21136456_21136536_-"; exonnum "10"; txlen "2399";
6	ENSEMBL114_rn	exon	21136456	21136536	7.76253639739209	-	.	gene_id "ENSRNOG00000006082"; transcript_id "ENSRNOG00000006082_tx_2"; exon_id "6_21136456_21136536_-"; exonnum "10"; txlen "2518";
6	ENSEMBL114_rn	exon	21136456	21136536	0.133927415256844	-	.	gene_id "ENSRNOG00000006082"; transcript_id "ENSRNOG00000006082_tx_21"; exon_id "6_21136456_21136536_-"; exonnum "10"; txlen "1574";
6	ENSEMBL114_rn	exon	21136456	21136536	0.133820230220993	-	.	gene_id "ENSRNOG00000006082"; transcript_id "ENSRNOG00000006082_tx_22"; exon_id "6_21136456_21136536_-"; exonnum "14"; txlen "3549";
6	ENSEMBL114_rn	exon	21136456	21136536	0.01108277224055	-	.	gene_id "ENSRNOG00000006082"; transcript_id "ENSRNOG00000006082_tx_23"; exon_id "6_21136456_21136536_-"; exonnum "14"; txlen "2986";
6	ENSEMBL114_rn	exon	21136456	21136536	2.09895041119211	-	.	gene_id "ENSRNOG00000006082"; transcript_id "ENSRNOG00000006082_tx_6"; exon_id "6_21136456_21136536_-"; exonnum "12"; txlen "3067";
6	ENSEMBL114_rn	exon	21136456	21136536	0.760880241844279	-	.	gene_id "ENSRNOG00000006082"; transcript_id "ENSRNOG00000006082_tx_8"; exon_id "6_21136456_21136536_-"; exonnum "5"; txlen "1490";
6	ENSEMBL114_rn	exon	21136456	21136536	0.541806624240173	-	.	gene_id "ENSRNOG00000006082"; transcript_id "ENSRNOG00000006082_tx_9"; exon_id "6_21136456_21136536_-"; exonnum "10"; txlen "1909";
6	ensembl	exon	21136634	21136687	0	-	.	gene_id "ENSRNOG00000006082"; gene_version "8"; transcript_id "ENSRNOT00000111637"; transcript_version "2"; exon_number "9"; gene_name "Rmdn2"; gene_source "ensembl"; gene_biotype "protein_coding"; transcript_name "Rmdn2-204"; transcript_source "ensembl"; transcript_biotype "protein_coding"; exon_id "ENSRNOE00000056740"; exon_version "1"; tag "Ensembl_canonical";
6	ensembl	CDS	21136634	21136687	0	-	0	gene_id "ENSRNOG00000006082"; gene_version "8"; transcript_id "ENSRNOT00000111637"; transcript_version "2"; exon_number "9"; gene_name "Rmdn2"; gene_source "ensembl"; gene_biotype "protein_coding"; transcript_name "Rmdn2-204"; transcript_source "ensembl"; transcript_biotype "protein_coding"; protein_id "ENSRNOP00000085138"; protein_version "2"; tag "Ensembl_canonical";
6	ensembl	exon	21136634	21136687	0	-	.	gene_id "ENSRNOG00000006082"; gene_version "8"; transcript_id "ENSRNOT00000162974"; transcript_version "1"; exon_number "9"; gene_name "Rmdn2"; gene_source "ensembl"; gene_biotype "protein_coding"; transcript_name "Rmdn2-206"; transcript_source "ensembl"; transcript_biotype "protein_coding"; exon_id "ENSRNOE00000056740"; exon_version "1";
6	ensembl	CDS	21136634	21136687	0	-	0	gene_id "ENSRNOG00000006082"; gene_version "8"; transcript_id "ENSRNOT00000162974"; transcript_version "1"; exon_number "9"; gene_name "Rmdn2"; gene_source "ensembl"; gene_biotype "protein_coding"; transcript_name "Rmdn2-206"; transcript_source "ensembl"; transcript_biotype "protein_coding"; protein_id "ENSRNOP00000108871"; protein_version "1";
6	ensembl	exon	21136634	21136687	0	-	.	gene_id "ENSRNOG00000006082"; gene_version "8"; transcript_id "ENSRNOT00000008045"; transcript_version "7"; exon_number "10"; gene_name "Rmdn2"; gene_source "ensembl"; gene_biotype "protein_coding"; transcript_name "Rmdn2-201"; transcript_source "ensembl"; transcript_biotype "protein_coding"; exon_id "ENSRNOE00000056740"; exon_version "1";
6	ensembl	CDS	21136634	21136687	0	-	0	gene_id "ENSRNOG00000006082"; gene_version "8"; transcript_id "ENSRNOT00000008045"; transcript_version "7"; exon_number "10"; gene_name "Rmdn2"; gene_source "ensembl"; gene_biotype "protein_coding"; transcript_name "Rmdn2-201"; transcript_source "ensembl"; transcript_biotype "protein_coding"; protein_id "ENSRNOP00000008045"; protein_version "5";
6	ensembl	exon	21136634	21136687	0	-	.	gene_id "ENSRNOG00000006082"; gene_version "8"; transcript_id "ENSRNOT00000099426"; transcript_version "2"; exon_number "8"; gene_name "Rmdn2"; gene_source "ensembl"; gene_biotype "protein_coding"; transcript_name "Rmdn2-203"; transcript_source "ensembl"; transcript_biotype "protein_coding"; exon_id "ENSRNOE00000056740"; exon_version "1";
6	ensembl	CDS	21136634	21136687	0	-	0	gene_id "ENSRNOG00000006082"; gene_version "8"; transcript_id "ENSRNOT00000099426"; transcript_version "2"; exon_number "8"; gene_name "Rmdn2"; gene_source "ensembl"; gene_biotype "protein_coding"; transcript_name "Rmdn2-203"; transcript_source "ensembl"; transcript_biotype "protein_coding"; protein_id "ENSRNOP00000091205"; protein_version "1";
6	ensembl	exon	21136634	21136687	0	-	.	gene_id "ENSRNOG00000006082"; gene_version "8"; transcript_id "ENSRNOT00000135381"; transcript_version "1"; exon_number "9"; gene_name "Rmdn2"; gene_source "ensembl"; gene_biotype "protein_coding"; transcript_name "Rmdn2-205"; transcript_source "ensembl"; transcript_biotype "protein_coding"; exon_id "ENSRNOE00000056740"; exon_version "1";
6	ensembl	CDS	21136634	21136687	0	-	0	gene_id "ENSRNOG00000006082"; gene_version "8"; transcript_id "ENSRNOT00000135381"; transcript_version "1"; exon_number "9"; gene_name "Rmdn2"; gene_source "ensembl"; gene_biotype "protein_coding"; transcript_name "Rmdn2-205"; transcript_source "ensembl"; transcript_biotype "protein_coding"; protein_id "ENSRNOP00000099447"; protein_version "1";
6	ensembl	exon	21136634	21136687	0	-	.	gene_id "ENSRNOG00000006082"; gene_version "8"; transcript_id "ENSRNOT00000097853"; transcript_version "2"; exon_number "9"; gene_name "Rmdn2"; gene_source "ensembl"; gene_biotype "protein_coding"; transcript_name "Rmdn2-202"; transcript_source "ensembl"; transcript_biotype "protein_coding"; exon_id "ENSRNOE00000056740"; exon_version "1";
6	ensembl	CDS	21136634	21136687	0	-	0	gene_id "ENSRNOG00000006082"; gene_version "8"; transcript_id "ENSRNOT00000097853"; transcript_version "2"; exon_number "9"; gene_name "Rmdn2"; gene_source "ensembl"; gene_biotype "protein_coding"; transcript_name "Rmdn2-202"; transcript_source "ensembl"; transcript_biotype "protein_coding"; protein_id "ENSRNOP00000094581"; protein_version "2";
6	ENSEMBL114_rn	exon	21136634	21136687	8.86443226210779	-	.	gene_id "ENSRNOG00000006082"; transcript_id "ENSRNOG00000006082_tx_1"; exon_id "6_21136634_21136687_-"; exonnum "9"; txlen "2369";
6	ENSEMBL114_rn	exon	21136634	21136687	0.528181068606569	-	.	gene_id "ENSRNOG00000006082"; transcript_id "ENSRNOG00000006082_tx_10"; exon_id "6_21136634_21136687_-"; exonnum "8"; txlen "1904";
6	ENSEMBL114_rn	exon	21136634	21136687	0.432888425976081	-	.	gene_id "ENSRNOG00000006082"; transcript_id "ENSRNOG00000006082_tx_11"; exon_id "6_21136634_21136687_-"; exonnum "9"; txlen "2396";
6	ENSEMBL114_rn	exon	21136634	21136687	0.359166090042185	-	.	gene_id "ENSRNOG00000006082"; transcript_id "ENSRNOG00000006082_tx_13"; exon_id "6_21136634_21136687_-"; exonnum "10"; txlen "2618";
6	ENSEMBL114_rn	exon	21136634	21136687	0.227741459943711	-	.	gene_id "ENSRNOG00000006082"; transcript_id "ENSRNOG00000006082_tx_15"; exon_id "6_21136634_21136687_-"; exonnum "13"; txlen "3623";
6	ENSEMBL114_rn	exon	21136634	21136687	0.160483140723971	-	.	gene_id "ENSRNOG00000006082"; transcript_id "ENSRNOG00000006082_tx_17"; exon_id "6_21136634_21136687_-"; exonnum "9"; txlen "1856";
6	ENSEMBL114_rn	exon	21136634	21136687	0.149104139841682	-	.	gene_id "ENSRNOG00000006082"; transcript_id "ENSRNOG00000006082_tx_18"; exon_id "6_21136634_21136687_-"; exonnum "9"; txlen "2399";
6	ENSEMBL114_rn	exon	21136634	21136687	7.76253639739209	-	.	gene_id "ENSRNOG00000006082"; transcript_id "ENSRNOG00000006082_tx_2"; exon_id "6_21136634_21136687_-"; exonnum "9"; txlen "2518";
6	ENSEMBL114_rn	exon	21136634	21136687	0.133927415256844	-	.	gene_id "ENSRNOG00000006082"; transcript_id "ENSRNOG00000006082_tx_21"; exon_id "6_21136634_21136687_-"; exonnum "9"; txlen "1574";
6	ENSEMBL114_rn	exon	21136634	21136687	0.133820230220993	-	.	gene_id "ENSRNOG00000006082"; transcript_id "ENSRNOG00000006082_tx_22"; exon_id "6_21136634_21136687_-"; exonnum "13"; txlen "3549";
6	ENSEMBL114_rn	exon	21136634	21136687	0.01108277224055	-	.	gene_id "ENSRNOG00000006082"; transcript_id "ENSRNOG00000006082_tx_23"; exon_id "6_21136634_21136687_-"; exonnum "13"; txlen "2986";
6	ENSEMBL114_rn	exon	21136634	21136687	2.09895041119211	-	.	gene_id "ENSRNOG00000006082"; transcript_id "ENSRNOG00000006082_tx_6"; exon_id "6_21136634_21136687_-"; exonnum "11"; txlen "3067";
6	ENSEMBL114_rn	exon	21136634	21136687	0.760880241844279	-	.	gene_id "ENSRNOG00000006082"; transcript_id "ENSRNOG00000006082_tx_8"; exon_id "6_21136634_21136687_-"; exonnum "4"; txlen "1490";
6	ENSEMBL114_rn	exon	21136634	21136687	0.541806624240173	-	.	gene_id "ENSRNOG00000006082"; transcript_id "ENSRNOG00000006082_tx_9"; exon_id "6_21136634_21136687_-"; exonnum "9"; txlen "1909";
6	ensembl	exon	21138410	21138508	0	-	.	gene_id "ENSRNOG00000006082"; gene_version "8"; transcript_id "ENSRNOT00000111637"; transcript_version "2"; exon_number "8"; gene_name "Rmdn2"; gene_source "ensembl"; gene_biotype "protein_coding"; transcript_name "Rmdn2-204"; transcript_source "ensembl"; transcript_biotype "protein_coding"; exon_id "ENSRNOE00000056683"; exon_version "1"; tag "Ensembl_canonical";
6	ensembl	CDS	21138410	21138508	0	-	0	gene_id "ENSRNOG00000006082"; gene_version "8"; transcript_id "ENSRNOT00000111637"; transcript_version "2"; exon_number "8"; gene_name "Rmdn2"; gene_source "ensembl"; gene_biotype "protein_coding"; transcript_name "Rmdn2-204"; transcript_source "ensembl"; transcript_biotype "protein_coding"; protein_id "ENSRNOP00000085138"; protein_version "2"; tag "Ensembl_canonical";
6	ensembl	exon	21138410	21138508	0	-	.	gene_id "ENSRNOG00000006082"; gene_version "8"; transcript_id "ENSRNOT00000162974"; transcript_version "1"; exon_number "8"; gene_name "Rmdn2"; gene_source "ensembl"; gene_biotype "protein_coding"; transcript_name "Rmdn2-206"; transcript_source "ensembl"; transcript_biotype "protein_coding"; exon_id "ENSRNOE00000056683"; exon_version "1";
6	ensembl	CDS	21138410	21138508	0	-	0	gene_id "ENSRNOG00000006082"; gene_version "8"; transcript_id "ENSRNOT00000162974"; transcript_version "1"; exon_number "8"; gene_name "Rmdn2"; gene_source "ensembl"; gene_biotype "protein_coding"; transcript_name "Rmdn2-206"; transcript_source "ensembl"; transcript_biotype "protein_coding"; protein_id "ENSRNOP00000108871"; protein_version "1";
6	ensembl	exon	21138410	21138508	0	-	.	gene_id "ENSRNOG00000006082"; gene_version "8"; transcript_id "ENSRNOT00000008045"; transcript_version "7"; exon_number "9"; gene_name "Rmdn2"; gene_source "ensembl"; gene_biotype "protein_coding"; transcript_name "Rmdn2-201"; transcript_source "ensembl"; transcript_biotype "protein_coding"; exon_id "ENSRNOE00000056683"; exon_version "1";
6	ensembl	CDS	21138410	21138508	0	-	0	gene_id "ENSRNOG00000006082"; gene_version "8"; transcript_id "ENSRNOT00000008045"; transcript_version "7"; exon_number "9"; gene_name "Rmdn2"; gene_source "ensembl"; gene_biotype "protein_coding"; transcript_name "Rmdn2-201"; transcript_source "ensembl"; transcript_biotype "protein_coding"; protein_id "ENSRNOP00000008045"; protein_version "5";
6	ensembl	exon	21138410	21138508	0	-	.	gene_id "ENSRNOG00000006082"; gene_version "8"; transcript_id "ENSRNOT00000099426"; transcript_version "2"; exon_number "7"; gene_name "Rmdn2"; gene_source "ensembl"; gene_biotype "protein_coding"; transcript_name "Rmdn2-203"; transcript_source "ensembl"; transcript_biotype "protein_coding"; exon_id "ENSRNOE00000056683"; exon_version "1";
6	ensembl	CDS	21138410	21138508	0	-	0	gene_id "ENSRNOG00000006082"; gene_version "8"; transcript_id "ENSRNOT00000099426"; transcript_version "2"; exon_number "7"; gene_name "Rmdn2"; gene_source "ensembl"; gene_biotype "protein_coding"; transcript_name "Rmdn2-203"; transcript_source "ensembl"; transcript_biotype "protein_coding"; protein_id "ENSRNOP00000091205"; protein_version "1";
6	ensembl	exon	21138410	21138508	0	-	.	gene_id "ENSRNOG00000006082"; gene_version "8"; transcript_id "ENSRNOT00000135381"; transcript_version "1"; exon_number "8"; gene_name "Rmdn2"; gene_source "ensembl"; gene_biotype "protein_coding"; transcript_name "Rmdn2-205"; transcript_source "ensembl"; transcript_biotype "protein_coding"; exon_id "ENSRNOE00000056683"; exon_version "1";
6	ensembl	CDS	21138410	21138508	0	-	0	gene_id "ENSRNOG00000006082"; gene_version "8"; transcript_id "ENSRNOT00000135381"; transcript_version "1"; exon_number "8"; gene_name "Rmdn2"; gene_source "ensembl"; gene_biotype "protein_coding"; transcript_name "Rmdn2-205"; transcript_source "ensembl"; transcript_biotype "protein_coding"; protein_id "ENSRNOP00000099447"; protein_version "1";
6	ensembl	exon	21138410	21138508	0	-	.	gene_id "ENSRNOG00000006082"; gene_version "8"; transcript_id "ENSRNOT00000097853"; transcript_version "2"; exon_number "8"; gene_name "Rmdn2"; gene_source "ensembl"; gene_biotype "protein_coding"; transcript_name "Rmdn2-202"; transcript_source "ensembl"; transcript_biotype "protein_coding"; exon_id "ENSRNOE00000056683"; exon_version "1";
6	ensembl	CDS	21138410	21138508	0	-	0	gene_id "ENSRNOG00000006082"; gene_version "8"; transcript_id "ENSRNOT00000097853"; transcript_version "2"; exon_number "8"; gene_name "Rmdn2"; gene_source "ensembl"; gene_biotype "protein_coding"; transcript_name "Rmdn2-202"; transcript_source "ensembl"; transcript_biotype "protein_coding"; protein_id "ENSRNOP00000094581"; protein_version "2";
6	ENSEMBL114_rn	exon	21138410	21138508	8.86443226210779	-	.	gene_id "ENSRNOG00000006082"; transcript_id "ENSRNOG00000006082_tx_1"; exon_id "6_21138410_21138508_-"; exonnum "8"; txlen "2369";
6	ENSEMBL114_rn	exon	21138410	21138508	0.528181068606569	-	.	gene_id "ENSRNOG00000006082"; transcript_id "ENSRNOG00000006082_tx_10"; exon_id "6_21138410_21138508_-"; exonnum "7"; txlen "1904";
6	ENSEMBL114_rn	exon	21138410	21138508	0.432888425976081	-	.	gene_id "ENSRNOG00000006082"; transcript_id "ENSRNOG00000006082_tx_11"; exon_id "6_21138410_21138508_-"; exonnum "8"; txlen "2396";
6	ENSEMBL114_rn	exon	21138410	21138508	0.359166090042185	-	.	gene_id "ENSRNOG00000006082"; transcript_id "ENSRNOG00000006082_tx_13"; exon_id "6_21138410_21138508_-"; exonnum "9"; txlen "2618";
6	ENSEMBL114_rn	exon	21138410	21138508	0.227741459943711	-	.	gene_id "ENSRNOG00000006082"; transcript_id "ENSRNOG00000006082_tx_15"; exon_id "6_21138410_21138508_-"; exonnum "12"; txlen "3623";
6	ENSEMBL114_rn	exon	21138410	21138508	0.160483140723971	-	.	gene_id "ENSRNOG00000006082"; transcript_id "ENSRNOG00000006082_tx_17"; exon_id "6_21138410_21138508_-"; exonnum "8"; txlen "1856";
6	ENSEMBL114_rn	exon	21138410	21138508	0.149104139841682	-	.	gene_id "ENSRNOG00000006082"; transcript_id "ENSRNOG00000006082_tx_18"; exon_id "6_21138410_21138508_-"; exonnum "8"; txlen "2399";
6	ENSEMBL114_rn	exon	21138410	21138508	7.76253639739209	-	.	gene_id "ENSRNOG00000006082"; transcript_id "ENSRNOG00000006082_tx_2"; exon_id "6_21138410_21138508_-"; exonnum "8"; txlen "2518";
6	ENSEMBL114_rn	exon	21138410	21138508	0.133927415256844	-	.	gene_id "ENSRNOG00000006082"; transcript_id "ENSRNOG00000006082_tx_21"; exon_id "6_21138410_21138508_-"; exonnum "8"; txlen "1574";
6	ENSEMBL114_rn	exon	21138410	21138508	0.133820230220993	-	.	gene_id "ENSRNOG00000006082"; transcript_id "ENSRNOG00000006082_tx_22"; exon_id "6_21138410_21138508_-"; exonnum "12"; txlen "3549";
6	ENSEMBL114_rn	exon	21138410	21138508	0.01108277224055	-	.	gene_id "ENSRNOG00000006082"; transcript_id "ENSRNOG00000006082_tx_23"; exon_id "6_21138410_21138508_-"; exonnum "12"; txlen "2986";
6	ENSEMBL114_rn	exon	21138410	21138508	2.09895041119211	-	.	gene_id "ENSRNOG00000006082"; transcript_id "ENSRNOG00000006082_tx_6"; exon_id "6_21138410_21138508_-"; exonnum "10"; txlen "3067";
6	ENSEMBL114_rn	exon	21138410	21138508	0.760880241844279	-	.	gene_id "ENSRNOG00000006082"; transcript_id "ENSRNOG00000006082_tx_8"; exon_id "6_21138410_21138508_-"; exonnum "3"; txlen "1490";
6	ENSEMBL114_rn	exon	21138410	21138508	0.541806624240173	-	.	gene_id "ENSRNOG00000006082"; transcript_id "ENSRNOG00000006082_tx_9"; exon_id "6_21138410_21138508_-"; exonnum "8"; txlen "1909";
6	ensembl	exon	21141130	21141207	0	-	.	gene_id "ENSRNOG00000006082"; gene_version "8"; transcript_id "ENSRNOT00000111637"; transcript_version "2"; exon_number "7"; gene_name "Rmdn2"; gene_source "ensembl"; gene_biotype "protein_coding"; transcript_name "Rmdn2-204"; transcript_source "ensembl"; transcript_biotype "protein_coding"; exon_id "ENSRNOE00000056627"; exon_version "1"; tag "Ensembl_canonical";
6	ensembl	CDS	21141130	21141207	0	-	0	gene_id "ENSRNOG00000006082"; gene_version "8"; transcript_id "ENSRNOT00000111637"; transcript_version "2"; exon_number "7"; gene_name "Rmdn2"; gene_source "ensembl"; gene_biotype "protein_coding"; transcript_name "Rmdn2-204"; transcript_source "ensembl"; transcript_biotype "protein_coding"; protein_id "ENSRNOP00000085138"; protein_version "2"; tag "Ensembl_canonical";
6	ensembl	exon	21141130	21141207	0	-	.	gene_id "ENSRNOG00000006082"; gene_version "8"; transcript_id "ENSRNOT00000162974"; transcript_version "1"; exon_number "7"; gene_name "Rmdn2"; gene_source "ensembl"; gene_biotype "protein_coding"; transcript_name "Rmdn2-206"; transcript_source "ensembl"; transcript_biotype "protein_coding"; exon_id "ENSRNOE00000056627"; exon_version "1";
6	ensembl	CDS	21141130	21141207	0	-	0	gene_id "ENSRNOG00000006082"; gene_version "8"; transcript_id "ENSRNOT00000162974"; transcript_version "1"; exon_number "7"; gene_name "Rmdn2"; gene_source "ensembl"; gene_biotype "protein_coding"; transcript_name "Rmdn2-206"; transcript_source "ensembl"; transcript_biotype "protein_coding"; protein_id "ENSRNOP00000108871"; protein_version "1";
6	ensembl	exon	21141130	21141207	0	-	.	gene_id "ENSRNOG00000006082"; gene_version "8"; transcript_id "ENSRNOT00000008045"; transcript_version "7"; exon_number "8"; gene_name "Rmdn2"; gene_source "ensembl"; gene_biotype "protein_coding"; transcript_name "Rmdn2-201"; transcript_source "ensembl"; transcript_biotype "protein_coding"; exon_id "ENSRNOE00000056627"; exon_version "1";
6	ensembl	CDS	21141130	21141207	0	-	0	gene_id "ENSRNOG00000006082"; gene_version "8"; transcript_id "ENSRNOT00000008045"; transcript_version "7"; exon_number "8"; gene_name "Rmdn2"; gene_source "ensembl"; gene_biotype "protein_coding"; transcript_name "Rmdn2-201"; transcript_source "ensembl"; transcript_biotype "protein_coding"; protein_id "ENSRNOP00000008045"; protein_version "5";
6	ensembl	exon	21141130	21141207	0	-	.	gene_id "ENSRNOG00000006082"; gene_version "8"; transcript_id "ENSRNOT00000099426"; transcript_version "2"; exon_number "6"; gene_name "Rmdn2"; gene_source "ensembl"; gene_biotype "protein_coding"; transcript_name "Rmdn2-203"; transcript_source "ensembl"; transcript_biotype "protein_coding"; exon_id "ENSRNOE00000056627"; exon_version "1";
6	ensembl	CDS	21141130	21141207	0	-	0	gene_id "ENSRNOG00000006082"; gene_version "8"; transcript_id "ENSRNOT00000099426"; transcript_version "2"; exon_number "6"; gene_name "Rmdn2"; gene_source "ensembl"; gene_biotype "protein_coding"; transcript_name "Rmdn2-203"; transcript_source "ensembl"; transcript_biotype "protein_coding"; protein_id "ENSRNOP00000091205"; protein_version "1";
6	ensembl	exon	21141130	21141207	0	-	.	gene_id "ENSRNOG00000006082"; gene_version "8"; transcript_id "ENSRNOT00000135381"; transcript_version "1"; exon_number "7"; gene_name "Rmdn2"; gene_source "ensembl"; gene_biotype "protein_coding"; transcript_name "Rmdn2-205"; transcript_source "ensembl"; transcript_biotype "protein_coding"; exon_id "ENSRNOE00000056627"; exon_version "1";
6	ensembl	CDS	21141130	21141207	0	-	0	gene_id "ENSRNOG00000006082"; gene_version "8"; transcript_id "ENSRNOT00000135381"; transcript_version "1"; exon_number "7"; gene_name "Rmdn2"; gene_source "ensembl"; gene_biotype "protein_coding"; transcript_name "Rmdn2-205"; transcript_source "ensembl"; transcript_biotype "protein_coding"; protein_id "ENSRNOP00000099447"; protein_version "1";
6	ensembl	exon	21141130	21141207	0	-	.	gene_id "ENSRNOG00000006082"; gene_version "8"; transcript_id "ENSRNOT00000097853"; transcript_version "2"; exon_number "7"; gene_name "Rmdn2"; gene_source "ensembl"; gene_biotype "protein_coding"; transcript_name "Rmdn2-202"; transcript_source "ensembl"; transcript_biotype "protein_coding"; exon_id "ENSRNOE00000056627"; exon_version "1";
6	ensembl	CDS	21141130	21141207	0	-	0	gene_id "ENSRNOG00000006082"; gene_version "8"; transcript_id "ENSRNOT00000097853"; transcript_version "2"; exon_number "7"; gene_name "Rmdn2"; gene_source "ensembl"; gene_biotype "protein_coding"; transcript_name "Rmdn2-202"; transcript_source "ensembl"; transcript_biotype "protein_coding"; protein_id "ENSRNOP00000094581"; protein_version "2";
6	ENSEMBL114_rn	exon	21141130	21141207	8.86443226210779	-	.	gene_id "ENSRNOG00000006082"; transcript_id "ENSRNOG00000006082_tx_1"; exon_id "6_21141130_21141207_-"; exonnum "7"; txlen "2369";
6	ENSEMBL114_rn	exon	21141130	21141207	0.528181068606569	-	.	gene_id "ENSRNOG00000006082"; transcript_id "ENSRNOG00000006082_tx_10"; exon_id "6_21141130_21141207_-"; exonnum "6"; txlen "1904";
6	ENSEMBL114_rn	exon	21141130	21141207	0.432888425976081	-	.	gene_id "ENSRNOG00000006082"; transcript_id "ENSRNOG00000006082_tx_11"; exon_id "6_21141130_21141207_-"; exonnum "7"; txlen "2396";
6	ENSEMBL114_rn	exon	21141130	21141207	0.359166090042185	-	.	gene_id "ENSRNOG00000006082"; transcript_id "ENSRNOG00000006082_tx_13"; exon_id "6_21141130_21141207_-"; exonnum "8"; txlen "2618";
6	ENSEMBL114_rn	exon	21141130	21141207	0.227741459943711	-	.	gene_id "ENSRNOG00000006082"; transcript_id "ENSRNOG00000006082_tx_15"; exon_id "6_21141130_21141207_-"; exonnum "11"; txlen "3623";
6	ENSEMBL114_rn	exon	21141130	21141207	0.160483140723971	-	.	gene_id "ENSRNOG00000006082"; transcript_id "ENSRNOG00000006082_tx_17"; exon_id "6_21141130_21141207_-"; exonnum "7"; txlen "1856";
6	ENSEMBL114_rn	exon	21141130	21141207	0.149104139841682	-	.	gene_id "ENSRNOG00000006082"; transcript_id "ENSRNOG00000006082_tx_18"; exon_id "6_21141130_21141207_-"; exonnum "7"; txlen "2399";
6	ENSEMBL114_rn	exon	21141130	21141207	7.76253639739209	-	.	gene_id "ENSRNOG00000006082"; transcript_id "ENSRNOG00000006082_tx_2"; exon_id "6_21141130_21141207_-"; exonnum "7"; txlen "2518";
6	ENSEMBL114_rn	exon	21141130	21141207	0.133927415256844	-	.	gene_id "ENSRNOG00000006082"; transcript_id "ENSRNOG00000006082_tx_21"; exon_id "6_21141130_21141207_-"; exonnum "7"; txlen "1574";
6	ENSEMBL114_rn	exon	21141130	21141207	0.133820230220993	-	.	gene_id "ENSRNOG00000006082"; transcript_id "ENSRNOG00000006082_tx_22"; exon_id "6_21141130_21141207_-"; exonnum "11"; txlen "3549";
6	ENSEMBL114_rn	exon	21141130	21141207	0.01108277224055	-	.	gene_id "ENSRNOG00000006082"; transcript_id "ENSRNOG00000006082_tx_23"; exon_id "6_21141130_21141207_-"; exonnum "11"; txlen "2986";
6	ENSEMBL114_rn	exon	21141130	21141207	2.09895041119211	-	.	gene_id "ENSRNOG00000006082"; transcript_id "ENSRNOG00000006082_tx_6"; exon_id "6_21141130_21141207_-"; exonnum "9"; txlen "3067";
6	ENSEMBL114_rn	exon	21141130	21141207	0.760880241844279	-	.	gene_id "ENSRNOG00000006082"; transcript_id "ENSRNOG00000006082_tx_8"; exon_id "6_21141130_21141207_-"; exonnum "2"; txlen "1490";
6	ENSEMBL114_rn	exon	21141130	21141207	0.541806624240173	-	.	gene_id "ENSRNOG00000006082"; transcript_id "ENSRNOG00000006082_tx_9"; exon_id "6_21141130_21141207_-"; exonnum "7"; txlen "1909";
6	sraer114_ss	exon	21141507	21141605	0.760880241844279	-	.	gene_id "ENSRNOG00000006082"; transcript_id "ENSRNOG00000006082_tx_8"; exon_id "6_21141507_21141605_-"; exonnum "1"; txlen "1490";
6	ensembl	exon	21142256	21142331	0	-	.	gene_id "ENSRNOG00000006082"; gene_version "8"; transcript_id "ENSRNOT00000111637"; transcript_version "2"; exon_number "6"; gene_name "Rmdn2"; gene_source "ensembl"; gene_biotype "protein_coding"; transcript_name "Rmdn2-204"; transcript_source "ensembl"; transcript_biotype "protein_coding"; exon_id "ENSRNOE00000056567"; exon_version "1"; tag "Ensembl_canonical";
6	ensembl	CDS	21142256	21142331	0	-	1	gene_id "ENSRNOG00000006082"; gene_version "8"; transcript_id "ENSRNOT00000111637"; transcript_version "2"; exon_number "6"; gene_name "Rmdn2"; gene_source "ensembl"; gene_biotype "protein_coding"; transcript_name "Rmdn2-204"; transcript_source "ensembl"; transcript_biotype "protein_coding"; protein_id "ENSRNOP00000085138"; protein_version "2"; tag "Ensembl_canonical";
6	ensembl	exon	21142256	21142331	0	-	.	gene_id "ENSRNOG00000006082"; gene_version "8"; transcript_id "ENSRNOT00000162974"; transcript_version "1"; exon_number "6"; gene_name "Rmdn2"; gene_source "ensembl"; gene_biotype "protein_coding"; transcript_name "Rmdn2-206"; transcript_source "ensembl"; transcript_biotype "protein_coding"; exon_id "ENSRNOE00000056567"; exon_version "1";
6	ensembl	CDS	21142256	21142331	0	-	1	gene_id "ENSRNOG00000006082"; gene_version "8"; transcript_id "ENSRNOT00000162974"; transcript_version "1"; exon_number "6"; gene_name "Rmdn2"; gene_source "ensembl"; gene_biotype "protein_coding"; transcript_name "Rmdn2-206"; transcript_source "ensembl"; transcript_biotype "protein_coding"; protein_id "ENSRNOP00000108871"; protein_version "1";
6	ensembl	exon	21142256	21142331	0	-	.	gene_id "ENSRNOG00000006082"; gene_version "8"; transcript_id "ENSRNOT00000008045"; transcript_version "7"; exon_number "7"; gene_name "Rmdn2"; gene_source "ensembl"; gene_biotype "protein_coding"; transcript_name "Rmdn2-201"; transcript_source "ensembl"; transcript_biotype "protein_coding"; exon_id "ENSRNOE00000056567"; exon_version "1";
6	ensembl	CDS	21142256	21142331	0	-	1	gene_id "ENSRNOG00000006082"; gene_version "8"; transcript_id "ENSRNOT00000008045"; transcript_version "7"; exon_number "7"; gene_name "Rmdn2"; gene_source "ensembl"; gene_biotype "protein_coding"; transcript_name "Rmdn2-201"; transcript_source "ensembl"; transcript_biotype "protein_coding"; protein_id "ENSRNOP00000008045"; protein_version "5";
6	ensembl	exon	21142256	21142331	0	-	.	gene_id "ENSRNOG00000006082"; gene_version "8"; transcript_id "ENSRNOT00000099426"; transcript_version "2"; exon_number "5"; gene_name "Rmdn2"; gene_source "ensembl"; gene_biotype "protein_coding"; transcript_name "Rmdn2-203"; transcript_source "ensembl"; transcript_biotype "protein_coding"; exon_id "ENSRNOE00000056567"; exon_version "1";
6	ensembl	CDS	21142256	21142331	0	-	1	gene_id "ENSRNOG00000006082"; gene_version "8"; transcript_id "ENSRNOT00000099426"; transcript_version "2"; exon_number "5"; gene_name "Rmdn2"; gene_source "ensembl"; gene_biotype "protein_coding"; transcript_name "Rmdn2-203"; transcript_source "ensembl"; transcript_biotype "protein_coding"; protein_id "ENSRNOP00000091205"; protein_version "1";
6	ensembl	exon	21142256	21142331	0	-	.	gene_id "ENSRNOG00000006082"; gene_version "8"; transcript_id "ENSRNOT00000135381"; transcript_version "1"; exon_number "6"; gene_name "Rmdn2"; gene_source "ensembl"; gene_biotype "protein_coding"; transcript_name "Rmdn2-205"; transcript_source "ensembl"; transcript_biotype "protein_coding"; exon_id "ENSRNOE00000056567"; exon_version "1";
6	ensembl	CDS	21142256	21142331	0	-	1	gene_id "ENSRNOG00000006082"; gene_version "8"; transcript_id "ENSRNOT00000135381"; transcript_version "1"; exon_number "6"; gene_name "Rmdn2"; gene_source "ensembl"; gene_biotype "protein_coding"; transcript_name "Rmdn2-205"; transcript_source "ensembl"; transcript_biotype "protein_coding"; protein_id "ENSRNOP00000099447"; protein_version "1";
6	ensembl	exon	21142256	21142331	0	-	.	gene_id "ENSRNOG00000006082"; gene_version "8"; transcript_id "ENSRNOT00000097853"; transcript_version "2"; exon_number "6"; gene_name "Rmdn2"; gene_source "ensembl"; gene_biotype "protein_coding"; transcript_name "Rmdn2-202"; transcript_source "ensembl"; transcript_biotype "protein_coding"; exon_id "ENSRNOE00000056567"; exon_version "1";
6	ensembl	CDS	21142256	21142331	0	-	1	gene_id "ENSRNOG00000006082"; gene_version "8"; transcript_id "ENSRNOT00000097853"; transcript_version "2"; exon_number "6"; gene_name "Rmdn2"; gene_source "ensembl"; gene_biotype "protein_coding"; transcript_name "Rmdn2-202"; transcript_source "ensembl"; transcript_biotype "protein_coding"; protein_id "ENSRNOP00000094581"; protein_version "2";
6	ENSEMBL114_rn	exon	21142256	21142331	8.86443226210779	-	.	gene_id "ENSRNOG00000006082"; transcript_id "ENSRNOG00000006082_tx_1"; exon_id "6_21142256_21142331_-"; exonnum "6"; txlen "2369";
6	ENSEMBL114_rn	exon	21142256	21142331	0.528181068606569	-	.	gene_id "ENSRNOG00000006082"; transcript_id "ENSRNOG00000006082_tx_10"; exon_id "6_21142256_21142331_-"; exonnum "5"; txlen "1904";
6	ENSEMBL114_rn	exon	21142256	21142331	0.432888425976081	-	.	gene_id "ENSRNOG00000006082"; transcript_id "ENSRNOG00000006082_tx_11"; exon_id "6_21142256_21142331_-"; exonnum "6"; txlen "2396";
6	ENSEMBL114_rn	exon	21142256	21142331	0.359166090042185	-	.	gene_id "ENSRNOG00000006082"; transcript_id "ENSRNOG00000006082_tx_13"; exon_id "6_21142256_21142331_-"; exonnum "7"; txlen "2618";
6	ENSEMBL114_rn	exon	21142256	21142331	0.227741459943711	-	.	gene_id "ENSRNOG00000006082"; transcript_id "ENSRNOG00000006082_tx_15"; exon_id "6_21142256_21142331_-"; exonnum "10"; txlen "3623";
6	ENSEMBL114_rn	exon	21142256	21142331	0.160483140723971	-	.	gene_id "ENSRNOG00000006082"; transcript_id "ENSRNOG00000006082_tx_17"; exon_id "6_21142256_21142331_-"; exonnum "6"; txlen "1856";
6	ENSEMBL114_rn	exon	21142256	21142331	0.149104139841682	-	.	gene_id "ENSRNOG00000006082"; transcript_id "ENSRNOG00000006082_tx_18"; exon_id "6_21142256_21142331_-"; exonnum "6"; txlen "2399";
6	ENSEMBL114_rn	exon	21142256	21142331	7.76253639739209	-	.	gene_id "ENSRNOG00000006082"; transcript_id "ENSRNOG00000006082_tx_2"; exon_id "6_21142256_21142331_-"; exonnum "6"; txlen "2518";
6	ENSEMBL114_rn	exon	21142256	21142331	0.133927415256844	-	.	gene_id "ENSRNOG00000006082"; transcript_id "ENSRNOG00000006082_tx_21"; exon_id "6_21142256_21142331_-"; exonnum "6"; txlen "1574";
6	ENSEMBL114_rn	exon	21142256	21142331	0.133820230220993	-	.	gene_id "ENSRNOG00000006082"; transcript_id "ENSRNOG00000006082_tx_22"; exon_id "6_21142256_21142331_-"; exonnum "10"; txlen "3549";
6	ENSEMBL114_rn	exon	21142256	21142331	0.01108277224055	-	.	gene_id "ENSRNOG00000006082"; transcript_id "ENSRNOG00000006082_tx_23"; exon_id "6_21142256_21142331_-"; exonnum "10"; txlen "2986";
6	ENSEMBL114_rn	exon	21142256	21142331	2.09895041119211	-	.	gene_id "ENSRNOG00000006082"; transcript_id "ENSRNOG00000006082_tx_6"; exon_id "6_21142256_21142331_-"; exonnum "8"; txlen "3067";
6	ENSEMBL114_rn	exon	21142256	21142331	0.541806624240173	-	.	gene_id "ENSRNOG00000006082"; transcript_id "ENSRNOG00000006082_tx_9"; exon_id "6_21142256_21142331_-"; exonnum "6"; txlen "1909";
6	ensembl	exon	21148675	21148735	0	-	.	gene_id "ENSRNOG00000006082"; gene_version "8"; transcript_id "ENSRNOT00000111637"; transcript_version "2"; exon_number "5"; gene_name "Rmdn2"; gene_source "ensembl"; gene_biotype "protein_coding"; transcript_name "Rmdn2-204"; transcript_source "ensembl"; transcript_biotype "protein_coding"; exon_id "ENSRNOE00000261388"; exon_version "1"; tag "Ensembl_canonical";
6	ensembl	CDS	21148675	21148735	0	-	2	gene_id "ENSRNOG00000006082"; gene_version "8"; transcript_id "ENSRNOT00000111637"; transcript_version "2"; exon_number "5"; gene_name "Rmdn2"; gene_source "ensembl"; gene_biotype "protein_coding"; transcript_name "Rmdn2-204"; transcript_source "ensembl"; transcript_biotype "protein_coding"; protein_id "ENSRNOP00000085138"; protein_version "2"; tag "Ensembl_canonical";
6	ensembl	exon	21148675	21148735	0	-	.	gene_id "ENSRNOG00000006082"; gene_version "8"; transcript_id "ENSRNOT00000162974"; transcript_version "1"; exon_number "5"; gene_name "Rmdn2"; gene_source "ensembl"; gene_biotype "protein_coding"; transcript_name "Rmdn2-206"; transcript_source "ensembl"; transcript_biotype "protein_coding"; exon_id "ENSRNOE00000261388"; exon_version "1";
6	ensembl	CDS	21148675	21148735	0	-	2	gene_id "ENSRNOG00000006082"; gene_version "8"; transcript_id "ENSRNOT00000162974"; transcript_version "1"; exon_number "5"; gene_name "Rmdn2"; gene_source "ensembl"; gene_biotype "protein_coding"; transcript_name "Rmdn2-206"; transcript_source "ensembl"; transcript_biotype "protein_coding"; protein_id "ENSRNOP00000108871"; protein_version "1";
6	ensembl	exon	21148675	21148735	0	-	.	gene_id "ENSRNOG00000006082"; gene_version "8"; transcript_id "ENSRNOT00000008045"; transcript_version "7"; exon_number "6"; gene_name "Rmdn2"; gene_source "ensembl"; gene_biotype "protein_coding"; transcript_name "Rmdn2-201"; transcript_source "ensembl"; transcript_biotype "protein_coding"; exon_id "ENSRNOE00000261388"; exon_version "1";
6	ensembl	CDS	21148675	21148735	0	-	2	gene_id "ENSRNOG00000006082"; gene_version "8"; transcript_id "ENSRNOT00000008045"; transcript_version "7"; exon_number "6"; gene_name "Rmdn2"; gene_source "ensembl"; gene_biotype "protein_coding"; transcript_name "Rmdn2-201"; transcript_source "ensembl"; transcript_biotype "protein_coding"; protein_id "ENSRNOP00000008045"; protein_version "5";
6	ensembl	exon	21148675	21148735	0	-	.	gene_id "ENSRNOG00000006082"; gene_version "8"; transcript_id "ENSRNOT00000135381"; transcript_version "1"; exon_number "5"; gene_name "Rmdn2"; gene_source "ensembl"; gene_biotype "protein_coding"; transcript_name "Rmdn2-205"; transcript_source "ensembl"; transcript_biotype "protein_coding"; exon_id "ENSRNOE00000261388"; exon_version "1";
6	ensembl	CDS	21148675	21148735	0	-	2	gene_id "ENSRNOG00000006082"; gene_version "8"; transcript_id "ENSRNOT00000135381"; transcript_version "1"; exon_number "5"; gene_name "Rmdn2"; gene_source "ensembl"; gene_biotype "protein_coding"; transcript_name "Rmdn2-205"; transcript_source "ensembl"; transcript_biotype "protein_coding"; protein_id "ENSRNOP00000099447"; protein_version "1";
6	ensembl	exon	21148675	21148735	0	-	.	gene_id "ENSRNOG00000006082"; gene_version "8"; transcript_id "ENSRNOT00000097853"; transcript_version "2"; exon_number "5"; gene_name "Rmdn2"; gene_source "ensembl"; gene_biotype "protein_coding"; transcript_name "Rmdn2-202"; transcript_source "ensembl"; transcript_biotype "protein_coding"; exon_id "ENSRNOE00000261388"; exon_version "1";
6	ensembl	CDS	21148675	21148735	0	-	2	gene_id "ENSRNOG00000006082"; gene_version "8"; transcript_id "ENSRNOT00000097853"; transcript_version "2"; exon_number "5"; gene_name "Rmdn2"; gene_source "ensembl"; gene_biotype "protein_coding"; transcript_name "Rmdn2-202"; transcript_source "ensembl"; transcript_biotype "protein_coding"; protein_id "ENSRNOP00000094581"; protein_version "2";
6	ENSEMBL114_rn	exon	21148675	21148735	8.86443226210779	-	.	gene_id "ENSRNOG00000006082"; transcript_id "ENSRNOG00000006082_tx_1"; exon_id "6_21148675_21148735_-"; exonnum "5"; txlen "2369";
6	ENSEMBL114_rn	exon	21148675	21148735	0.528181068606569	-	.	gene_id "ENSRNOG00000006082"; transcript_id "ENSRNOG00000006082_tx_10"; exon_id "6_21148675_21148735_-"; exonnum "4"; txlen "1904";
6	ENSEMBL114_rn	exon	21148675	21148735	0.432888425976081	-	.	gene_id "ENSRNOG00000006082"; transcript_id "ENSRNOG00000006082_tx_11"; exon_id "6_21148675_21148735_-"; exonnum "5"; txlen "2396";
6	ENSEMBL114_rn	exon	21148675	21148735	0.359166090042185	-	.	gene_id "ENSRNOG00000006082"; transcript_id "ENSRNOG00000006082_tx_13"; exon_id "6_21148675_21148735_-"; exonnum "6"; txlen "2618";
6	ENSEMBL114_rn	exon	21148675	21148735	0.227741459943711	-	.	gene_id "ENSRNOG00000006082"; transcript_id "ENSRNOG00000006082_tx_15"; exon_id "6_21148675_21148735_-"; exonnum "9"; txlen "3623";
6	ENSEMBL114_rn	exon	21148675	21148735	0.160483140723971	-	.	gene_id "ENSRNOG00000006082"; transcript_id "ENSRNOG00000006082_tx_17"; exon_id "6_21148675_21148735_-"; exonnum "5"; txlen "1856";
6	ENSEMBL114_rn	exon	21148675	21148735	0.149104139841682	-	.	gene_id "ENSRNOG00000006082"; transcript_id "ENSRNOG00000006082_tx_18"; exon_id "6_21148675_21148735_-"; exonnum "5"; txlen "2399";
6	ENSEMBL114_rn	exon	21148675	21148735	7.76253639739209	-	.	gene_id "ENSRNOG00000006082"; transcript_id "ENSRNOG00000006082_tx_2"; exon_id "6_21148675_21148735_-"; exonnum "5"; txlen "2518";
6	ENSEMBL114_rn	exon	21148675	21148735	0.133927415256844	-	.	gene_id "ENSRNOG00000006082"; transcript_id "ENSRNOG00000006082_tx_21"; exon_id "6_21148675_21148735_-"; exonnum "5"; txlen "1574";
6	ENSEMBL114_rn	exon	21148675	21148735	0.133820230220993	-	.	gene_id "ENSRNOG00000006082"; transcript_id "ENSRNOG00000006082_tx_22"; exon_id "6_21148675_21148735_-"; exonnum "9"; txlen "3549";
6	ENSEMBL114_rn	exon	21148675	21148735	0.01108277224055	-	.	gene_id "ENSRNOG00000006082"; transcript_id "ENSRNOG00000006082_tx_23"; exon_id "6_21148675_21148735_-"; exonnum "9"; txlen "2986";
6	ENSEMBL114_rn	exon	21148675	21148735	2.09895041119211	-	.	gene_id "ENSRNOG00000006082"; transcript_id "ENSRNOG00000006082_tx_6"; exon_id "6_21148675_21148735_-"; exonnum "7"; txlen "3067";
6	ENSEMBL114_rn	exon	21148675	21148735	0.541806624240173	-	.	gene_id "ENSRNOG00000006082"; transcript_id "ENSRNOG00000006082_tx_9"; exon_id "6_21148675_21148735_-"; exonnum "5"; txlen "1909";
6	ensembl	exon	21148675	21148751	0	-	.	gene_id "ENSRNOG00000006082"; gene_version "8"; transcript_id "ENSRNOT00000099426"; transcript_version "2"; exon_number "4"; gene_name "Rmdn2"; gene_source "ensembl"; gene_biotype "protein_coding"; transcript_name "Rmdn2-203"; transcript_source "ensembl"; transcript_biotype "protein_coding"; exon_id "ENSRNOE00000665317"; exon_version "1";
6	ensembl	CDS	21148675	21148751	0	-	0	gene_id "ENSRNOG00000006082"; gene_version "8"; transcript_id "ENSRNOT00000099426"; transcript_version "2"; exon_number "4"; gene_name "Rmdn2"; gene_source "ensembl"; gene_biotype "protein_coding"; transcript_name "Rmdn2-203"; transcript_source "ensembl"; transcript_biotype "protein_coding"; protein_id "ENSRNOP00000091205"; protein_version "1";
6	ensembl	exon	21154547	21154649	0	-	.	gene_id "ENSRNOG00000006082"; gene_version "8"; transcript_id "ENSRNOT00000111637"; transcript_version "2"; exon_number "4"; gene_name "Rmdn2"; gene_source "ensembl"; gene_biotype "protein_coding"; transcript_name "Rmdn2-204"; transcript_source "ensembl"; transcript_biotype "protein_coding"; exon_id "ENSRNOE00000261432"; exon_version "1"; tag "Ensembl_canonical";
6	ensembl	CDS	21154547	21154649	0	-	0	gene_id "ENSRNOG00000006082"; gene_version "8"; transcript_id "ENSRNOT00000111637"; transcript_version "2"; exon_number "4"; gene_name "Rmdn2"; gene_source "ensembl"; gene_biotype "protein_coding"; transcript_name "Rmdn2-204"; transcript_source "ensembl"; transcript_biotype "protein_coding"; protein_id "ENSRNOP00000085138"; protein_version "2"; tag "Ensembl_canonical";
6	ensembl	exon	21154547	21154649	0	-	.	gene_id "ENSRNOG00000006082"; gene_version "8"; transcript_id "ENSRNOT00000162974"; transcript_version "1"; exon_number "4"; gene_name "Rmdn2"; gene_source "ensembl"; gene_biotype "protein_coding"; transcript_name "Rmdn2-206"; transcript_source "ensembl"; transcript_biotype "protein_coding"; exon_id "ENSRNOE00000261432"; exon_version "1";
6	ensembl	CDS	21154547	21154649	0	-	0	gene_id "ENSRNOG00000006082"; gene_version "8"; transcript_id "ENSRNOT00000162974"; transcript_version "1"; exon_number "4"; gene_name "Rmdn2"; gene_source "ensembl"; gene_biotype "protein_coding"; transcript_name "Rmdn2-206"; transcript_source "ensembl"; transcript_biotype "protein_coding"; protein_id "ENSRNOP00000108871"; protein_version "1";
6	ensembl	exon	21154547	21154649	0	-	.	gene_id "ENSRNOG00000006082"; gene_version "8"; transcript_id "ENSRNOT00000008045"; transcript_version "7"; exon_number "5"; gene_name "Rmdn2"; gene_source "ensembl"; gene_biotype "protein_coding"; transcript_name "Rmdn2-201"; transcript_source "ensembl"; transcript_biotype "protein_coding"; exon_id "ENSRNOE00000261432"; exon_version "1";
6	ensembl	CDS	21154547	21154649	0	-	0	gene_id "ENSRNOG00000006082"; gene_version "8"; transcript_id "ENSRNOT00000008045"; transcript_version "7"; exon_number "5"; gene_name "Rmdn2"; gene_source "ensembl"; gene_biotype "protein_coding"; transcript_name "Rmdn2-201"; transcript_source "ensembl"; transcript_biotype "protein_coding"; protein_id "ENSRNOP00000008045"; protein_version "5";
6	ensembl	exon	21154547	21154649	0	-	.	gene_id "ENSRNOG00000006082"; gene_version "8"; transcript_id "ENSRNOT00000135381"; transcript_version "1"; exon_number "4"; gene_name "Rmdn2"; gene_source "ensembl"; gene_biotype "protein_coding"; transcript_name "Rmdn2-205"; transcript_source "ensembl"; transcript_biotype "protein_coding"; exon_id "ENSRNOE00000261432"; exon_version "1";
6	ensembl	CDS	21154547	21154649	0	-	0	gene_id "ENSRNOG00000006082"; gene_version "8"; transcript_id "ENSRNOT00000135381"; transcript_version "1"; exon_number "4"; gene_name "Rmdn2"; gene_source "ensembl"; gene_biotype "protein_coding"; transcript_name "Rmdn2-205"; transcript_source "ensembl"; transcript_biotype "protein_coding"; protein_id "ENSRNOP00000099447"; protein_version "1";
6	ensembl	exon	21154547	21154649	0	-	.	gene_id "ENSRNOG00000006082"; gene_version "8"; transcript_id "ENSRNOT00000097853"; transcript_version "2"; exon_number "4"; gene_name "Rmdn2"; gene_source "ensembl"; gene_biotype "protein_coding"; transcript_name "Rmdn2-202"; transcript_source "ensembl"; transcript_biotype "protein_coding"; exon_id "ENSRNOE00000261432"; exon_version "1";
6	ensembl	CDS	21154547	21154649	0	-	0	gene_id "ENSRNOG00000006082"; gene_version "8"; transcript_id "ENSRNOT00000097853"; transcript_version "2"; exon_number "4"; gene_name "Rmdn2"; gene_source "ensembl"; gene_biotype "protein_coding"; transcript_name "Rmdn2-202"; transcript_source "ensembl"; transcript_biotype "protein_coding"; protein_id "ENSRNOP00000094581"; protein_version "2";
6	ENSEMBL114_rn	exon	21154547	21154649	8.86443226210779	-	.	gene_id "ENSRNOG00000006082"; transcript_id "ENSRNOG00000006082_tx_1"; exon_id "6_21154547_21154649_-"; exonnum "4"; txlen "2369";
6	ENSEMBL114_rn	exon	21154547	21154649	0.528181068606569	-	.	gene_id "ENSRNOG00000006082"; transcript_id "ENSRNOG00000006082_tx_10"; exon_id "6_21154547_21154649_-"; exonnum "3"; txlen "1904";
6	ENSEMBL114_rn	exon	21154547	21154649	0.432888425976081	-	.	gene_id "ENSRNOG00000006082"; transcript_id "ENSRNOG00000006082_tx_11"; exon_id "6_21154547_21154649_-"; exonnum "4"; txlen "2396";
6	ENSEMBL114_rn	exon	21154547	21154649	0.359166090042185	-	.	gene_id "ENSRNOG00000006082"; transcript_id "ENSRNOG00000006082_tx_13"; exon_id "6_21154547_21154649_-"; exonnum "5"; txlen "2618";
6	ENSEMBL114_rn	exon	21154547	21154649	0.227741459943711	-	.	gene_id "ENSRNOG00000006082"; transcript_id "ENSRNOG00000006082_tx_15"; exon_id "6_21154547_21154649_-"; exonnum "8"; txlen "3623";
6	ENSEMBL114_rn	exon	21154547	21154649	0.160483140723971	-	.	gene_id "ENSRNOG00000006082"; transcript_id "ENSRNOG00000006082_tx_17"; exon_id "6_21154547_21154649_-"; exonnum "4"; txlen "1856";
6	ENSEMBL114_rn	exon	21154547	21154649	0.149104139841682	-	.	gene_id "ENSRNOG00000006082"; transcript_id "ENSRNOG00000006082_tx_18"; exon_id "6_21154547_21154649_-"; exonnum "4"; txlen "2399";
6	ENSEMBL114_rn	exon	21154547	21154649	7.76253639739209	-	.	gene_id "ENSRNOG00000006082"; transcript_id "ENSRNOG00000006082_tx_2"; exon_id "6_21154547_21154649_-"; exonnum "4"; txlen "2518";
6	ENSEMBL114_rn	exon	21154547	21154649	0.133927415256844	-	.	gene_id "ENSRNOG00000006082"; transcript_id "ENSRNOG00000006082_tx_21"; exon_id "6_21154547_21154649_-"; exonnum "4"; txlen "1574";
6	ENSEMBL114_rn	exon	21154547	21154649	0.133820230220993	-	.	gene_id "ENSRNOG00000006082"; transcript_id "ENSRNOG00000006082_tx_22"; exon_id "6_21154547_21154649_-"; exonnum "8"; txlen "3549";
6	ENSEMBL114_rn	exon	21154547	21154649	0.01108277224055	-	.	gene_id "ENSRNOG00000006082"; transcript_id "ENSRNOG00000006082_tx_23"; exon_id "6_21154547_21154649_-"; exonnum "8"; txlen "2986";
6	ENSEMBL114_rn	exon	21154547	21154649	2.09895041119211	-	.	gene_id "ENSRNOG00000006082"; transcript_id "ENSRNOG00000006082_tx_6"; exon_id "6_21154547_21154649_-"; exonnum "6"; txlen "3067";
6	ENSEMBL114_rn	exon	21154547	21154649	0.541806624240173	-	.	gene_id "ENSRNOG00000006082"; transcript_id "ENSRNOG00000006082_tx_9"; exon_id "6_21154547_21154649_-"; exonnum "4"; txlen "1909";
6	ensembl	exon	21155306	21155489	0	-	.	gene_id "ENSRNOG00000006082"; gene_version "8"; transcript_id "ENSRNOT00000099426"; transcript_version "2"; exon_number "3"; gene_name "Rmdn2"; gene_source "ensembl"; gene_biotype "protein_coding"; transcript_name "Rmdn2-203"; transcript_source "ensembl"; transcript_biotype "protein_coding"; exon_id "ENSRNOE00000624427"; exon_version "1";
6	ensembl	CDS	21155306	21155489	0	-	1	gene_id "ENSRNOG00000006082"; gene_version "8"; transcript_id "ENSRNOT00000099426"; transcript_version "2"; exon_number "3"; gene_name "Rmdn2"; gene_source "ensembl"; gene_biotype "protein_coding"; transcript_name "Rmdn2-203"; transcript_source "ensembl"; transcript_biotype "protein_coding"; protein_id "ENSRNOP00000091205"; protein_version "1";
6	ensembl	exon	21155315	21155489	0	-	.	gene_id "ENSRNOG00000006082"; gene_version "8"; transcript_id "ENSRNOT00000111637"; transcript_version "2"; exon_number "3"; gene_name "Rmdn2"; gene_source "ensembl"; gene_biotype "protein_coding"; transcript_name "Rmdn2-204"; transcript_source "ensembl"; transcript_biotype "protein_coding"; exon_id "ENSRNOE00000056393"; exon_version "1"; tag "Ensembl_canonical";
6	ensembl	CDS	21155315	21155489	0	-	1	gene_id "ENSRNOG00000006082"; gene_version "8"; transcript_id "ENSRNOT00000111637"; transcript_version "2"; exon_number "3"; gene_name "Rmdn2"; gene_source "ensembl"; gene_biotype "protein_coding"; transcript_name "Rmdn2-204"; transcript_source "ensembl"; transcript_biotype "protein_coding"; protein_id "ENSRNOP00000085138"; protein_version "2"; tag "Ensembl_canonical";
6	ensembl	exon	21155315	21155489	0	-	.	gene_id "ENSRNOG00000006082"; gene_version "8"; transcript_id "ENSRNOT00000162974"; transcript_version "1"; exon_number "3"; gene_name "Rmdn2"; gene_source "ensembl"; gene_biotype "protein_coding"; transcript_name "Rmdn2-206"; transcript_source "ensembl"; transcript_biotype "protein_coding"; exon_id "ENSRNOE00000056393"; exon_version "1";
6	ensembl	CDS	21155315	21155489	0	-	1	gene_id "ENSRNOG00000006082"; gene_version "8"; transcript_id "ENSRNOT00000162974"; transcript_version "1"; exon_number "3"; gene_name "Rmdn2"; gene_source "ensembl"; gene_biotype "protein_coding"; transcript_name "Rmdn2-206"; transcript_source "ensembl"; transcript_biotype "protein_coding"; protein_id "ENSRNOP00000108871"; protein_version "1";
6	ensembl	exon	21155315	21155489	0	-	.	gene_id "ENSRNOG00000006082"; gene_version "8"; transcript_id "ENSRNOT00000008045"; transcript_version "7"; exon_number "4"; gene_name "Rmdn2"; gene_source "ensembl"; gene_biotype "protein_coding"; transcript_name "Rmdn2-201"; transcript_source "ensembl"; transcript_biotype "protein_coding"; exon_id "ENSRNOE00000056393"; exon_version "1";
6	ensembl	CDS	21155315	21155489	0	-	1	gene_id "ENSRNOG00000006082"; gene_version "8"; transcript_id "ENSRNOT00000008045"; transcript_version "7"; exon_number "4"; gene_name "Rmdn2"; gene_source "ensembl"; gene_biotype "protein_coding"; transcript_name "Rmdn2-201"; transcript_source "ensembl"; transcript_biotype "protein_coding"; protein_id "ENSRNOP00000008045"; protein_version "5";
6	ensembl	exon	21155315	21155489	0	-	.	gene_id "ENSRNOG00000006082"; gene_version "8"; transcript_id "ENSRNOT00000135381"; transcript_version "1"; exon_number "3"; gene_name "Rmdn2"; gene_source "ensembl"; gene_biotype "protein_coding"; transcript_name "Rmdn2-205"; transcript_source "ensembl"; transcript_biotype "protein_coding"; exon_id "ENSRNOE00000056393"; exon_version "1";
6	ensembl	CDS	21155315	21155489	0	-	1	gene_id "ENSRNOG00000006082"; gene_version "8"; transcript_id "ENSRNOT00000135381"; transcript_version "1"; exon_number "3"; gene_name "Rmdn2"; gene_source "ensembl"; gene_biotype "protein_coding"; transcript_name "Rmdn2-205"; transcript_source "ensembl"; transcript_biotype "protein_coding"; protein_id "ENSRNOP00000099447"; protein_version "1";
6	ensembl	exon	21155315	21155489	0	-	.	gene_id "ENSRNOG00000006082"; gene_version "8"; transcript_id "ENSRNOT00000097853"; transcript_version "2"; exon_number "3"; gene_name "Rmdn2"; gene_source "ensembl"; gene_biotype "protein_coding"; transcript_name "Rmdn2-202"; transcript_source "ensembl"; transcript_biotype "protein_coding"; exon_id "ENSRNOE00000056393"; exon_version "1";
6	ensembl	CDS	21155315	21155489	0	-	1	gene_id "ENSRNOG00000006082"; gene_version "8"; transcript_id "ENSRNOT00000097853"; transcript_version "2"; exon_number "3"; gene_name "Rmdn2"; gene_source "ensembl"; gene_biotype "protein_coding"; transcript_name "Rmdn2-202"; transcript_source "ensembl"; transcript_biotype "protein_coding"; protein_id "ENSRNOP00000094581"; protein_version "2";
6	ENSEMBL114_rn	exon	21155315	21155489	8.86443226210779	-	.	gene_id "ENSRNOG00000006082"; transcript_id "ENSRNOG00000006082_tx_1"; exon_id "6_21155315_21155489_-"; exonnum "3"; txlen "2369";
6	ENSEMBL114_rn	exon	21155315	21155489	0.528181068606569	-	.	gene_id "ENSRNOG00000006082"; transcript_id "ENSRNOG00000006082_tx_10"; exon_id "6_21155315_21155489_-"; exonnum "2"; txlen "1904";
6	ENSEMBL114_rn	exon	21155315	21155489	0.432888425976081	-	.	gene_id "ENSRNOG00000006082"; transcript_id "ENSRNOG00000006082_tx_11"; exon_id "6_21155315_21155489_-"; exonnum "3"; txlen "2396";
6	ENSEMBL114_rn	exon	21155315	21155489	0.359166090042185	-	.	gene_id "ENSRNOG00000006082"; transcript_id "ENSRNOG00000006082_tx_13"; exon_id "6_21155315_21155489_-"; exonnum "4"; txlen "2618";
6	ENSEMBL114_rn	exon	21155315	21155489	0.227741459943711	-	.	gene_id "ENSRNOG00000006082"; transcript_id "ENSRNOG00000006082_tx_15"; exon_id "6_21155315_21155489_-"; exonnum "7"; txlen "3623";
6	ENSEMBL114_rn	exon	21155315	21155489	0.160483140723971	-	.	gene_id "ENSRNOG00000006082"; transcript_id "ENSRNOG00000006082_tx_17"; exon_id "6_21155315_21155489_-"; exonnum "3"; txlen "1856";
6	ENSEMBL114_rn	exon	21155315	21155489	0.149104139841682	-	.	gene_id "ENSRNOG00000006082"; transcript_id "ENSRNOG00000006082_tx_18"; exon_id "6_21155315_21155489_-"; exonnum "3"; txlen "2399";
6	ENSEMBL114_rn	exon	21155315	21155489	7.76253639739209	-	.	gene_id "ENSRNOG00000006082"; transcript_id "ENSRNOG00000006082_tx_2"; exon_id "6_21155315_21155489_-"; exonnum "3"; txlen "2518";
6	ENSEMBL114_rn	exon	21155315	21155489	0.133927415256844	-	.	gene_id "ENSRNOG00000006082"; transcript_id "ENSRNOG00000006082_tx_21"; exon_id "6_21155315_21155489_-"; exonnum "3"; txlen "1574";
6	ENSEMBL114_rn	exon	21155315	21155489	0.133820230220993	-	.	gene_id "ENSRNOG00000006082"; transcript_id "ENSRNOG00000006082_tx_22"; exon_id "6_21155315_21155489_-"; exonnum "7"; txlen "3549";
6	ENSEMBL114_rn	exon	21155315	21155489	0.01108277224055	-	.	gene_id "ENSRNOG00000006082"; transcript_id "ENSRNOG00000006082_tx_23"; exon_id "6_21155315_21155489_-"; exonnum "7"; txlen "2986";
6	ENSEMBL114_rn	exon	21155315	21155489	2.09895041119211	-	.	gene_id "ENSRNOG00000006082"; transcript_id "ENSRNOG00000006082_tx_6"; exon_id "6_21155315_21155489_-"; exonnum "5"; txlen "3067";
6	ENSEMBL114_rn	exon	21155315	21155489	0.541806624240173	-	.	gene_id "ENSRNOG00000006082"; transcript_id "ENSRNOG00000006082_tx_9"; exon_id "6_21155315_21155489_-"; exonnum "3"; txlen "1909";
6	ensembl	exon	21177632	21178564	0	-	.	gene_id "ENSRNOG00000006082"; gene_version "8"; transcript_id "ENSRNOT00000111637"; transcript_version "2"; exon_number "2"; gene_name "Rmdn2"; gene_source "ensembl"; gene_biotype "protein_coding"; transcript_name "Rmdn2-204"; transcript_source "ensembl"; transcript_biotype "protein_coding"; exon_id "ENSRNOE00000616416"; exon_version "2"; tag "Ensembl_canonical";
6	ensembl	CDS	21177632	21178564	0	-	1	gene_id "ENSRNOG00000006082"; gene_version "8"; transcript_id "ENSRNOT00000111637"; transcript_version "2"; exon_number "2"; gene_name "Rmdn2"; gene_source "ensembl"; gene_biotype "protein_coding"; transcript_name "Rmdn2-204"; transcript_source "ensembl"; transcript_biotype "protein_coding"; protein_id "ENSRNOP00000085138"; protein_version "2"; tag "Ensembl_canonical";
6	ensembl	exon	21177632	21178564	0	-	.	gene_id "ENSRNOG00000006082"; gene_version "8"; transcript_id "ENSRNOT00000162974"; transcript_version "1"; exon_number "2"; gene_name "Rmdn2"; gene_source "ensembl"; gene_biotype "protein_coding"; transcript_name "Rmdn2-206"; transcript_source "ensembl"; transcript_biotype "protein_coding"; exon_id "ENSRNOE00000616416"; exon_version "2";
6	ensembl	CDS	21177632	21178564	0	-	1	gene_id "ENSRNOG00000006082"; gene_version "8"; transcript_id "ENSRNOT00000162974"; transcript_version "1"; exon_number "2"; gene_name "Rmdn2"; gene_source "ensembl"; gene_biotype "protein_coding"; transcript_name "Rmdn2-206"; transcript_source "ensembl"; transcript_biotype "protein_coding"; protein_id "ENSRNOP00000108871"; protein_version "1";
6	ensembl	CDS	21179274	21179338	0	-	0	gene_id "ENSRNOG00000006082"; gene_version "8"; transcript_id "ENSRNOT00000111637"; transcript_version "2"; exon_number "1"; gene_name "Rmdn2"; gene_source "ensembl"; gene_biotype "protein_coding"; transcript_name "Rmdn2-204"; transcript_source "ensembl"; transcript_biotype "protein_coding"; protein_id "ENSRNOP00000085138"; protein_version "2"; tag "Ensembl_canonical";
6	ensembl	CDS	21179274	21179338	0	-	0	gene_id "ENSRNOG00000006082"; gene_version "8"; transcript_id "ENSRNOT00000162974"; transcript_version "1"; exon_number "1"; gene_name "Rmdn2"; gene_source "ensembl"; gene_biotype "protein_coding"; transcript_name "Rmdn2-206"; transcript_source "ensembl"; transcript_biotype "protein_coding"; protein_id "ENSRNOP00000108871"; protein_version "1";
6	ensembl	exon	21179274	21179537	0	-	.	gene_id "ENSRNOG00000006082"; gene_version "8"; transcript_id "ENSRNOT00000111637"; transcript_version "2"; exon_number "1"; gene_name "Rmdn2"; gene_source "ensembl"; gene_biotype "protein_coding"; transcript_name "Rmdn2-204"; transcript_source "ensembl"; transcript_biotype "protein_coding"; exon_id "ENSRNOE00000602539"; exon_version "2"; tag "Ensembl_canonical";
6	ensembl	exon	21179274	21179537	0	-	.	gene_id "ENSRNOG00000006082"; gene_version "8"; transcript_id "ENSRNOT00000162974"; transcript_version "1"; exon_number "1"; gene_name "Rmdn2"; gene_source "ensembl"; gene_biotype "protein_coding"; transcript_name "Rmdn2-206"; transcript_source "ensembl"; transcript_biotype "protein_coding"; exon_id "ENSRNOE00000602539"; exon_version "2";
6	ensembl	start_codon	21179336	21179338	0	-	0	gene_id "ENSRNOG00000006082"; gene_version "8"; transcript_id "ENSRNOT00000111637"; transcript_version "2"; exon_number "1"; gene_name "Rmdn2"; gene_source "ensembl"; gene_biotype "protein_coding"; transcript_name "Rmdn2-204"; transcript_source "ensembl"; transcript_biotype "protein_coding"; tag "Ensembl_canonical";
6	ensembl	start_codon	21179336	21179338	0	-	0	gene_id "ENSRNOG00000006082"; gene_version "8"; transcript_id "ENSRNOT00000162974"; transcript_version "1"; exon_number "1"; gene_name "Rmdn2"; gene_source "ensembl"; gene_biotype "protein_coding"; transcript_name "Rmdn2-206"; transcript_source "ensembl"; transcript_biotype "protein_coding";
6	ensembl	five_prime_utr	21179339	21179537	0	-	.	gene_id "ENSRNOG00000006082"; gene_version "8"; transcript_id "ENSRNOT00000111637"; transcript_version "2"; gene_name "Rmdn2"; gene_source "ensembl"; gene_biotype "protein_coding"; transcript_name "Rmdn2-204"; transcript_source "ensembl"; transcript_biotype "protein_coding"; tag "Ensembl_canonical";
6	ensembl	five_prime_utr	21179339	21179537	0	-	.	gene_id "ENSRNOG00000006082"; gene_version "8"; transcript_id "ENSRNOT00000162974"; transcript_version "1"; gene_name "Rmdn2"; gene_source "ensembl"; gene_biotype "protein_coding"; transcript_name "Rmdn2-206"; transcript_source "ensembl"; transcript_biotype "protein_coding";
6	sraer114_mid	exon	21180744	21181049	0.402018945789728	-	.	gene_id "ENSRNOG00000006082"; transcript_id "ENSRNOG00000006082_tx_12"; exon_id "6_21180744_21181049_-"; exonnum "3"; txlen "896";
6	sraer114_mid	exon	21180744	21181049	0.359166090042185	-	.	gene_id "ENSRNOG00000006082"; transcript_id "ENSRNOG00000006082_tx_14"; exon_id "6_21180744_21181049_-"; exonnum "4"; txlen "1118";
6	sraer114_mid	exon	21180744	21181049	0.174487125802629	-	.	gene_id "ENSRNOG00000006082"; transcript_id "ENSRNOG00000006082_tx_16"; exon_id "6_21180744_21181049_-"; exonnum "6"; txlen "1145";
6	sraer114_mid	exon	21180744	21181049	0.149104139841682	-	.	gene_id "ENSRNOG00000006082"; transcript_id "ENSRNOG00000006082_tx_19"; exon_id "6_21180744_21181049_-"; exonnum "3"; txlen "899";
6	sraer114_mid	exon	21180744	21181049	0.138503945263187	-	.	gene_id "ENSRNOG00000006082"; transcript_id "ENSRNOG00000006082_tx_20"; exon_id "6_21180744_21181049_-"; exonnum "3"; txlen "852";
6	sraer114_mid	exon	21180744	21181049	6.65423171869976	-	.	gene_id "ENSRNOG00000006082"; transcript_id "ENSRNOG00000006082_tx_3"; exon_id "6_21180744_21181049_-"; exonnum "3"; txlen "869";
6	sraer114_mid	exon	21180744	21181049	2.17180733811802	-	.	gene_id "ENSRNOG00000006082"; transcript_id "ENSRNOG00000006082_tx_5"; exon_id "6_21180744_21181049_-"; exonnum "5"; txlen "1567";
6	sraer114_ss	exon	21182692	21182789	0.528181068606569	-	.	gene_id "ENSRNOG00000006082"; transcript_id "ENSRNOG00000006082_tx_10"; exon_id "6_21182692_21182789_-"; exonnum "1"; txlen "1904";
6	ensembl	CDS	21184171	21184628	0	-	0	gene_id "ENSRNOG00000006082"; gene_version "8"; transcript_id "ENSRNOT00000099426"; transcript_version "2"; exon_number "2"; gene_name "Rmdn2"; gene_source "ensembl"; gene_biotype "protein_coding"; transcript_name "Rmdn2-203"; transcript_source "ensembl"; transcript_biotype "protein_coding"; protein_id "ENSRNOP00000091205"; protein_version "1";
6	ensembl	CDS	21184171	21184628	0	-	0	gene_id "ENSRNOG00000006082"; gene_version "8"; transcript_id "ENSRNOT00000135381"; transcript_version "1"; exon_number "2"; gene_name "Rmdn2"; gene_source "ensembl"; gene_biotype "protein_coding"; transcript_name "Rmdn2-205"; transcript_source "ensembl"; transcript_biotype "protein_coding"; protein_id "ENSRNOP00000099447"; protein_version "1";
6	ensembl	CDS	21184171	21184628	0	-	0	gene_id "ENSRNOG00000006082"; gene_version "8"; transcript_id "ENSRNOT00000097853"; transcript_version "2"; exon_number "2"; gene_name "Rmdn2"; gene_source "ensembl"; gene_biotype "protein_coding"; transcript_name "Rmdn2-202"; transcript_source "ensembl"; transcript_biotype "protein_coding"; protein_id "ENSRNOP00000094581"; protein_version "2";
6	ensembl	exon	21184171	21184644	0	-	.	gene_id "ENSRNOG00000006082"; gene_version "8"; transcript_id "ENSRNOT00000008045"; transcript_version "7"; exon_number "3"; gene_name "Rmdn2"; gene_source "ensembl"; gene_biotype "protein_coding"; transcript_name "Rmdn2-201"; transcript_source "ensembl"; transcript_biotype "protein_coding"; exon_id "ENSRNOE00000616666"; exon_version "2";
6	ensembl	CDS	21184171	21184644	0	-	1	gene_id "ENSRNOG00000006082"; gene_version "8"; transcript_id "ENSRNOT00000008045"; transcript_version "7"; exon_number "3"; gene_name "Rmdn2"; gene_source "ensembl"; gene_biotype "protein_coding"; transcript_name "Rmdn2-201"; transcript_source "ensembl"; transcript_biotype "protein_coding"; protein_id "ENSRNOP00000008045"; protein_version "5";
6	ensembl	exon	21184171	21184644	0	-	.	gene_id "ENSRNOG00000006082"; gene_version "8"; transcript_id "ENSRNOT00000099426"; transcript_version "2"; exon_number "2"; gene_name "Rmdn2"; gene_source "ensembl"; gene_biotype "protein_coding"; transcript_name "Rmdn2-203"; transcript_source "ensembl"; transcript_biotype "protein_coding"; exon_id "ENSRNOE00000056274"; exon_version "3";
6	ensembl	exon	21184171	21184644	0	-	.	gene_id "ENSRNOG00000006082"; gene_version "8"; transcript_id "ENSRNOT00000135381"; transcript_version "1"; exon_number "2"; gene_name "Rmdn2"; gene_source "ensembl"; gene_biotype "protein_coding"; transcript_name "Rmdn2-205"; transcript_source "ensembl"; transcript_biotype "protein_coding"; exon_id "ENSRNOE00000056274"; exon_version "3";
6	ensembl	exon	21184171	21184644	0	-	.	gene_id "ENSRNOG00000006082"; gene_version "8"; transcript_id "ENSRNOT00000097853"; transcript_version "2"; exon_number "2"; gene_name "Rmdn2"; gene_source "ensembl"; gene_biotype "protein_coding"; transcript_name "Rmdn2-202"; transcript_source "ensembl"; transcript_biotype "protein_coding"; exon_id "ENSRNOE00000056274"; exon_version "3";
6	ENSEMBL114_rn	exon	21184171	21184644	8.86443226210779	-	.	gene_id "ENSRNOG00000006082"; transcript_id "ENSRNOG00000006082_tx_1"; exon_id "6_21184171_21184644_-"; exonnum "2"; txlen "2369";
6	ENSEMBL114_rn	exon	21184171	21184644	0.432888425976081	-	.	gene_id "ENSRNOG00000006082"; transcript_id "ENSRNOG00000006082_tx_11"; exon_id "6_21184171_21184644_-"; exonnum "2"; txlen "2396";
6	ENSEMBL114_rn	exon	21184171	21184644	0.402018945789728	-	.	gene_id "ENSRNOG00000006082"; transcript_id "ENSRNOG00000006082_tx_12"; exon_id "6_21184171_21184644_-"; exonnum "2"; txlen "896";
6	ENSEMBL114_rn	exon	21184171	21184644	0.359166090042185	-	.	gene_id "ENSRNOG00000006082"; transcript_id "ENSRNOG00000006082_tx_13"; exon_id "6_21184171_21184644_-"; exonnum "3"; txlen "2618";
6	ENSEMBL114_rn	exon	21184171	21184644	0.359166090042185	-	.	gene_id "ENSRNOG00000006082"; transcript_id "ENSRNOG00000006082_tx_14"; exon_id "6_21184171_21184644_-"; exonnum "3"; txlen "1118";
6	ENSEMBL114_rn	exon	21184171	21184644	0.227741459943711	-	.	gene_id "ENSRNOG00000006082"; transcript_id "ENSRNOG00000006082_tx_15"; exon_id "6_21184171_21184644_-"; exonnum "6"; txlen "3623";
6	ENSEMBL114_rn	exon	21184171	21184644	0.174487125802629	-	.	gene_id "ENSRNOG00000006082"; transcript_id "ENSRNOG00000006082_tx_16"; exon_id "6_21184171_21184644_-"; exonnum "5"; txlen "1145";
6	ENSEMBL114_rn	exon	21184171	21184644	0.160483140723971	-	.	gene_id "ENSRNOG00000006082"; transcript_id "ENSRNOG00000006082_tx_17"; exon_id "6_21184171_21184644_-"; exonnum "2"; txlen "1856";
6	ENSEMBL114_rn	exon	21184171	21184644	0.149104139841682	-	.	gene_id "ENSRNOG00000006082"; transcript_id "ENSRNOG00000006082_tx_18"; exon_id "6_21184171_21184644_-"; exonnum "2"; txlen "2399";
6	ENSEMBL114_rn	exon	21184171	21184644	0.149104139841682	-	.	gene_id "ENSRNOG00000006082"; transcript_id "ENSRNOG00000006082_tx_19"; exon_id "6_21184171_21184644_-"; exonnum "2"; txlen "899";
6	ENSEMBL114_rn	exon	21184171	21184644	7.76253639739209	-	.	gene_id "ENSRNOG00000006082"; transcript_id "ENSRNOG00000006082_tx_2"; exon_id "6_21184171_21184644_-"; exonnum "2"; txlen "2518";
6	ENSEMBL114_rn	exon	21184171	21184644	0.138503945263187	-	.	gene_id "ENSRNOG00000006082"; transcript_id "ENSRNOG00000006082_tx_20"; exon_id "6_21184171_21184644_-"; exonnum "2"; txlen "852";
6	ENSEMBL114_rn	exon	21184171	21184644	0.133927415256844	-	.	gene_id "ENSRNOG00000006082"; transcript_id "ENSRNOG00000006082_tx_21"; exon_id "6_21184171_21184644_-"; exonnum "2"; txlen "1574";
6	ENSEMBL114_rn	exon	21184171	21184644	0.133820230220993	-	.	gene_id "ENSRNOG00000006082"; transcript_id "ENSRNOG00000006082_tx_22"; exon_id "6_21184171_21184644_-"; exonnum "6"; txlen "3549";
6	ENSEMBL114_rn	exon	21184171	21184644	0.01108277224055	-	.	gene_id "ENSRNOG00000006082"; transcript_id "ENSRNOG00000006082_tx_23"; exon_id "6_21184171_21184644_-"; exonnum "6"; txlen "2986";
6	ENSEMBL114_rn	exon	21184171	21184644	6.65423171869976	-	.	gene_id "ENSRNOG00000006082"; transcript_id "ENSRNOG00000006082_tx_3"; exon_id "6_21184171_21184644_-"; exonnum "2"; txlen "869";
6	ENSEMBL114_rn	exon	21184171	21184644	2.17180733811802	-	.	gene_id "ENSRNOG00000006082"; transcript_id "ENSRNOG00000006082_tx_5"; exon_id "6_21184171_21184644_-"; exonnum "4"; txlen "1567";
6	ENSEMBL114_rn	exon	21184171	21184644	2.09895041119211	-	.	gene_id "ENSRNOG00000006082"; transcript_id "ENSRNOG00000006082_tx_6"; exon_id "6_21184171_21184644_-"; exonnum "4"; txlen "3067";
6	ENSEMBL114_rn	exon	21184171	21184644	0.541806624240173	-	.	gene_id "ENSRNOG00000006082"; transcript_id "ENSRNOG00000006082_tx_9"; exon_id "6_21184171_21184644_-"; exonnum "2"; txlen "1909";
6	ensembl	start_codon	21184626	21184628	0	-	0	gene_id "ENSRNOG00000006082"; gene_version "8"; transcript_id "ENSRNOT00000099426"; transcript_version "2"; exon_number "2"; gene_name "Rmdn2"; gene_source "ensembl"; gene_biotype "protein_coding"; transcript_name "Rmdn2-203"; transcript_source "ensembl"; transcript_biotype "protein_coding";
6	ensembl	start_codon	21184626	21184628	0	-	0	gene_id "ENSRNOG00000006082"; gene_version "8"; transcript_id "ENSRNOT00000135381"; transcript_version "1"; exon_number "2"; gene_name "Rmdn2"; gene_source "ensembl"; gene_biotype "protein_coding"; transcript_name "Rmdn2-205"; transcript_source "ensembl"; transcript_biotype "protein_coding";
6	ensembl	start_codon	21184626	21184628	0	-	0	gene_id "ENSRNOG00000006082"; gene_version "8"; transcript_id "ENSRNOT00000097853"; transcript_version "2"; exon_number "2"; gene_name "Rmdn2"; gene_source "ensembl"; gene_biotype "protein_coding"; transcript_name "Rmdn2-202"; transcript_source "ensembl"; transcript_biotype "protein_coding";
6	ensembl	five_prime_utr	21184629	21184644	0	-	.	gene_id "ENSRNOG00000006082"; gene_version "8"; transcript_id "ENSRNOT00000099426"; transcript_version "2"; gene_name "Rmdn2"; gene_source "ensembl"; gene_biotype "protein_coding"; transcript_name "Rmdn2-203"; transcript_source "ensembl"; transcript_biotype "protein_coding";
6	ensembl	five_prime_utr	21184629	21184644	0	-	.	gene_id "ENSRNOG00000006082"; gene_version "8"; transcript_id "ENSRNOT00000135381"; transcript_version "1"; gene_name "Rmdn2"; gene_source "ensembl"; gene_biotype "protein_coding"; transcript_name "Rmdn2-205"; transcript_source "ensembl"; transcript_biotype "protein_coding";
6	ensembl	five_prime_utr	21184629	21184644	0	-	.	gene_id "ENSRNOG00000006082"; gene_version "8"; transcript_id "ENSRNOT00000097853"; transcript_version "2"; gene_name "Rmdn2"; gene_source "ensembl"; gene_biotype "protein_coding"; transcript_name "Rmdn2-202"; transcript_source "ensembl"; transcript_biotype "protein_coding";
6	ensembl	CDS	21185085	21185152	0	-	0	gene_id "ENSRNOG00000006082"; gene_version "8"; transcript_id "ENSRNOT00000008045"; transcript_version "7"; exon_number "2"; gene_name "Rmdn2"; gene_source "ensembl"; gene_biotype "protein_coding"; transcript_name "Rmdn2-201"; transcript_source "ensembl"; transcript_biotype "protein_coding"; protein_id "ENSRNOP00000008045"; protein_version "5";
6	ensembl	exon	21185085	21185317	0	-	.	gene_id "ENSRNOG00000006082"; gene_version "8"; transcript_id "ENSRNOT00000008045"; transcript_version "7"; exon_number "2"; gene_name "Rmdn2"; gene_source "ensembl"; gene_biotype "protein_coding"; transcript_name "Rmdn2-201"; transcript_source "ensembl"; transcript_biotype "protein_coding"; exon_id "ENSRNOE00000791055"; exon_version "1";
6	ENSEMBL114_rn	exon	21185085	21185317	0.01108277224055	-	.	gene_id "ENSRNOG00000006082"; transcript_id "ENSRNOG00000006082_tx_23"; exon_id "6_21185085_21185317_-"; exonnum "5"; txlen "2986";
6	sraer114_mid	exon	21185110	21185317	0.227741459943711	-	.	gene_id "ENSRNOG00000006082"; transcript_id "ENSRNOG00000006082_tx_15"; exon_id "6_21185110_21185317_-"; exonnum "5"; txlen "3623";
6	ensembl	start_codon	21185150	21185152	0	-	0	gene_id "ENSRNOG00000006082"; gene_version "8"; transcript_id "ENSRNOT00000008045"; transcript_version "7"; exon_number "2"; gene_name "Rmdn2"; gene_source "ensembl"; gene_biotype "protein_coding"; transcript_name "Rmdn2-201"; transcript_source "ensembl"; transcript_biotype "protein_coding";
6	ensembl	five_prime_utr	21185153	21185317	0	-	.	gene_id "ENSRNOG00000006082"; gene_version "8"; transcript_id "ENSRNOT00000008045"; transcript_version "7"; gene_name "Rmdn2"; gene_source "ensembl"; gene_biotype "protein_coding"; transcript_name "Rmdn2-201"; transcript_source "ensembl"; transcript_biotype "protein_coding";
6	sraer114_mid	exon	21185184	21185317	0.174487125802629	-	.	gene_id "ENSRNOG00000006082"; transcript_id "ENSRNOG00000006082_tx_16"; exon_id "6_21185184_21185317_-"; exonnum "4"; txlen "1145";
6	sraer114_mid	exon	21185184	21185317	0.133820230220993	-	.	gene_id "ENSRNOG00000006082"; transcript_id "ENSRNOG00000006082_tx_22"; exon_id "6_21185184_21185317_-"; exonnum "5"; txlen "3549";
6	ensembl	exon	21186113	21186194	0	-	.	gene_id "ENSRNOG00000006082"; gene_version "8"; transcript_id "ENSRNOT00000008045"; transcript_version "7"; exon_number "1"; gene_name "Rmdn2"; gene_source "ensembl"; gene_biotype "protein_coding"; transcript_name "Rmdn2-201"; transcript_source "ensembl"; transcript_biotype "protein_coding"; exon_id "ENSRNOE00000735680"; exon_version "1";
6	ensembl	five_prime_utr	21186113	21186194	0	-	.	gene_id "ENSRNOG00000006082"; gene_version "8"; transcript_id "ENSRNOT00000008045"; transcript_version "7"; gene_name "Rmdn2"; gene_source "ensembl"; gene_biotype "protein_coding"; transcript_name "Rmdn2-201"; transcript_source "ensembl"; transcript_biotype "protein_coding";
6	ENSEMBL114_rn	exon	21186113	21186194	0.227741459943711	-	.	gene_id "ENSRNOG00000006082"; transcript_id "ENSRNOG00000006082_tx_15"; exon_id "6_21186113_21186194_-"; exonnum "4"; txlen "3623";
6	ENSEMBL114_rn	exon	21186113	21186194	0.174487125802629	-	.	gene_id "ENSRNOG00000006082"; transcript_id "ENSRNOG00000006082_tx_16"; exon_id "6_21186113_21186194_-"; exonnum "3"; txlen "1145";
6	ENSEMBL114_rn	exon	21186113	21186194	0.133820230220993	-	.	gene_id "ENSRNOG00000006082"; transcript_id "ENSRNOG00000006082_tx_22"; exon_id "6_21186113_21186194_-"; exonnum "4"; txlen "3549";
6	ENSEMBL114_rn	exon	21186113	21186194	0.01108277224055	-	.	gene_id "ENSRNOG00000006082"; transcript_id "ENSRNOG00000006082_tx_23"; exon_id "6_21186113_21186194_-"; exonnum "4"; txlen "2986";
6	sraer114_mid	exon	21186345	21186463	0.227741459943711	-	.	gene_id "ENSRNOG00000006082"; transcript_id "ENSRNOG00000006082_tx_15"; exon_id "6_21186345_21186463_-"; exonnum "3"; txlen "3623";
6	sraer114_mid	exon	21186345	21186463	0.174487125802629	-	.	gene_id "ENSRNOG00000006082"; transcript_id "ENSRNOG00000006082_tx_16"; exon_id "6_21186345_21186463_-"; exonnum "2"; txlen "1145";
6	sraer114_mid	exon	21186345	21186463	0.149104139841682	-	.	gene_id "ENSRNOG00000006082"; transcript_id "ENSRNOG00000006082_tx_18"; exon_id "6_21186345_21186463_-"; exonnum "1"; txlen "2399";
6	sraer114_mid	exon	21186345	21186463	0.149104139841682	-	.	gene_id "ENSRNOG00000006082"; transcript_id "ENSRNOG00000006082_tx_19"; exon_id "6_21186345_21186463_-"; exonnum "1"; txlen "899";
6	sraer114_mid	exon	21186345	21186463	0.133820230220993	-	.	gene_id "ENSRNOG00000006082"; transcript_id "ENSRNOG00000006082_tx_22"; exon_id "6_21186345_21186463_-"; exonnum "3"; txlen "3549";
6	sraer114_mid	exon	21186345	21186463	0.01108277224055	-	.	gene_id "ENSRNOG00000006082"; transcript_id "ENSRNOG00000006082_tx_23"; exon_id "6_21186345_21186463_-"; exonnum "3"; txlen "2986";
6	sraer114_mid	exon	21186912	21186941	0.174487125802629	-	.	gene_id "ENSRNOG00000006082"; transcript_id "ENSRNOG00000006082_tx_16"; exon_id "6_21186912_21186941_-"; exonnum "1"; txlen "1145";
6	sraer114_mid	exon	21186912	21187607	0.227741459943711	-	.	gene_id "ENSRNOG00000006082"; transcript_id "ENSRNOG00000006082_tx_15"; exon_id "6_21186912_21187607_-"; exonnum "2"; txlen "3623";
6	sraer114_mid	exon	21186912	21187607	0.133820230220993	-	.	gene_id "ENSRNOG00000006082"; transcript_id "ENSRNOG00000006082_tx_22"; exon_id "6_21186912_21187607_-"; exonnum "2"; txlen "3549";
6	sraer114_mid	exon	21186912	21187607	0.01108277224055	-	.	gene_id "ENSRNOG00000006082"; transcript_id "ENSRNOG00000006082_tx_23"; exon_id "6_21186912_21187607_-"; exonnum "2"; txlen "2986";
6	sraer114_ss	exon	21188678	21188915	0.227741459943711	-	.	gene_id "ENSRNOG00000006082"; transcript_id "ENSRNOG00000006082_tx_15"; exon_id "6_21188678_21188915_-"; exonnum "1"; txlen "3623";
6	sraer114_ss	exon	21188678	21188915	0.160483140723971	-	.	gene_id "ENSRNOG00000006082"; transcript_id "ENSRNOG00000006082_tx_17"; exon_id "6_21188678_21188915_-"; exonnum "1"; txlen "1856";
6	sraer114_ss	exon	21188678	21188915	7.76253639739209	-	.	gene_id "ENSRNOG00000006082"; transcript_id "ENSRNOG00000006082_tx_2"; exon_id "6_21188678_21188915_-"; exonnum "1"; txlen "2518";
6	sraer114_ss	exon	21188678	21188915	0.133927415256844	-	.	gene_id "ENSRNOG00000006082"; transcript_id "ENSRNOG00000006082_tx_21"; exon_id "6_21188678_21188915_-"; exonnum "1"; txlen "1574";
6	sraer114_ss	exon	21188678	21188915	0.133820230220993	-	.	gene_id "ENSRNOG00000006082"; transcript_id "ENSRNOG00000006082_tx_22"; exon_id "6_21188678_21188915_-"; exonnum "1"; txlen "3549";
6	sraer114_ss	exon	21188678	21188915	0.01108277224055	-	.	gene_id "ENSRNOG00000006082"; transcript_id "ENSRNOG00000006082_tx_23"; exon_id "6_21188678_21188915_-"; exonnum "1"; txlen "2986";
6	sraer114_mid	exon	21190340	21190912	0.541806624240173	-	.	gene_id "ENSRNOG00000006082"; transcript_id "ENSRNOG00000006082_tx_9"; exon_id "6_21190340_21190912_-"; exonnum "1"; txlen "1909";
6	sraer114_ss	exon	21191473	21191588	0.432888425976081	-	.	gene_id "ENSRNOG00000006082"; transcript_id "ENSRNOG00000006082_tx_11"; exon_id "6_21191473_21191588_-"; exonnum "1"; txlen "2396";
6	sraer114_ss	exon	21191473	21191588	0.402018945789728	-	.	gene_id "ENSRNOG00000006082"; transcript_id "ENSRNOG00000006082_tx_12"; exon_id "6_21191473_21191588_-"; exonnum "1"; txlen "896";
6	sraer114_ss	exon	21192016	21192087	0.138503945263187	-	.	gene_id "ENSRNOG00000006082"; transcript_id "ENSRNOG00000006082_tx_20"; exon_id "6_21192016_21192087_-"; exonnum "1"; txlen "852";
6	sraer114_ss	exon	21192569	21192657	8.86443226210779	-	.	gene_id "ENSRNOG00000006082"; transcript_id "ENSRNOG00000006082_tx_1"; exon_id "6_21192569_21192657_-"; exonnum "1"; txlen "2369";
6	sraer114_ss	exon	21192569	21192657	6.65423171869976	-	.	gene_id "ENSRNOG00000006082"; transcript_id "ENSRNOG00000006082_tx_3"; exon_id "6_21192569_21192657_-"; exonnum "1"; txlen "869";
6	ensembl	exon	21193321	21193684	0	-	.	gene_id "ENSRNOG00000006082"; gene_version "8"; transcript_id "ENSRNOT00000099426"; transcript_version "2"; exon_number "1"; gene_name "Rmdn2"; gene_source "ensembl"; gene_biotype "protein_coding"; transcript_name "Rmdn2-203"; transcript_source "ensembl"; transcript_biotype "protein_coding"; exon_id "ENSRNOE00000419994"; exon_version "1";
6	ensembl	five_prime_utr	21193321	21193684	0	-	.	gene_id "ENSRNOG00000006082"; gene_version "8"; transcript_id "ENSRNOT00000099426"; transcript_version "2"; gene_name "Rmdn2"; gene_source "ensembl"; gene_biotype "protein_coding"; transcript_name "Rmdn2-203"; transcript_source "ensembl"; transcript_biotype "protein_coding";
6	ensembl	exon	21193321	21193684	0	-	.	gene_id "ENSRNOG00000006082"; gene_version "8"; transcript_id "ENSRNOT00000135381"; transcript_version "1"; exon_number "1"; gene_name "Rmdn2"; gene_source "ensembl"; gene_biotype "protein_coding"; transcript_name "Rmdn2-205"; transcript_source "ensembl"; transcript_biotype "protein_coding"; exon_id "ENSRNOE00000419994"; exon_version "1";
6	ensembl	five_prime_utr	21193321	21193684	0	-	.	gene_id "ENSRNOG00000006082"; gene_version "8"; transcript_id "ENSRNOT00000135381"; transcript_version "1"; gene_name "Rmdn2"; gene_source "ensembl"; gene_biotype "protein_coding"; transcript_name "Rmdn2-205"; transcript_source "ensembl"; transcript_biotype "protein_coding";
6	ensembl	exon	21193321	21193684	0	-	.	gene_id "ENSRNOG00000006082"; gene_version "8"; transcript_id "ENSRNOT00000097853"; transcript_version "2"; exon_number "1"; gene_name "Rmdn2"; gene_source "ensembl"; gene_biotype "protein_coding"; transcript_name "Rmdn2-202"; transcript_source "ensembl"; transcript_biotype "protein_coding"; exon_id "ENSRNOE00000419994"; exon_version "1";
6	ensembl	five_prime_utr	21193321	21193684	0	-	.	gene_id "ENSRNOG00000006082"; gene_version "8"; transcript_id "ENSRNOT00000097853"; transcript_version "2"; gene_name "Rmdn2"; gene_source "ensembl"; gene_biotype "protein_coding"; transcript_name "Rmdn2-202"; transcript_source "ensembl"; transcript_biotype "protein_coding";
6	sraer114_mid	exon	21193321	21193769	2.17180733811802	-	.	gene_id "ENSRNOG00000006082"; transcript_id "ENSRNOG00000006082_tx_5"; exon_id "6_21193321_21193769_-"; exonnum "3"; txlen "1567";
6	sraer114_mid	exon	21193321	21193769	2.09895041119211	-	.	gene_id "ENSRNOG00000006082"; transcript_id "ENSRNOG00000006082_tx_6"; exon_id "6_21193321_21193769_-"; exonnum "3"; txlen "3067";
6	sraer114_mid	exon	21194679	21194936	0.359166090042185	-	.	gene_id "ENSRNOG00000006082"; transcript_id "ENSRNOG00000006082_tx_13"; exon_id "6_21194679_21194936_-"; exonnum "2"; txlen "2618";
6	sraer114_mid	exon	21194679	21194936	0.359166090042185	-	.	gene_id "ENSRNOG00000006082"; transcript_id "ENSRNOG00000006082_tx_14"; exon_id "6_21194679_21194936_-"; exonnum "2"; txlen "1118";
6	sraer114_mid	exon	21194679	21194936	2.17180733811802	-	.	gene_id "ENSRNOG00000006082"; transcript_id "ENSRNOG00000006082_tx_5"; exon_id "6_21194679_21194936_-"; exonnum "2"; txlen "1567";
6	sraer114_mid	exon	21194679	21194936	2.09895041119211	-	.	gene_id "ENSRNOG00000006082"; transcript_id "ENSRNOG00000006082_tx_6"; exon_id "6_21194679_21194936_-"; exonnum "2"; txlen "3067";
6	sraer114_ss	exon	21195110	21195189	0.359166090042185	-	.	gene_id "ENSRNOG00000006082"; transcript_id "ENSRNOG00000006082_tx_13"; exon_id "6_21195110_21195189_-"; exonnum "1"; txlen "2618";
6	sraer114_ss	exon	21195110	21195189	0.359166090042185	-	.	gene_id "ENSRNOG00000006082"; transcript_id "ENSRNOG00000006082_tx_14"; exon_id "6_21195110_21195189_-"; exonnum "1"; txlen "1118";
6	sraer114_ss	exon	21195110	21195189	2.17180733811802	-	.	gene_id "ENSRNOG00000006082"; transcript_id "ENSRNOG00000006082_tx_5"; exon_id "6_21195110_21195189_-"; exonnum "1"; txlen "1567";
6	sraer114_ss	exon	21195110	21195189	2.09895041119211	-	.	gene_id "ENSRNOG00000006082"; transcript_id "ENSRNOG00000006082_tx_6"; exon_id "6_21195110_21195189_-"; exonnum "1"; txlen "3067";
6	ensembl	exon	21338772	21338911	0	-	.	gene_id "ENSRNOG00000090805"; gene_version "1"; transcript_id "ENSRNOT00000122168"; transcript_version "1"; exon_number "3"; gene_source "ensembl"; gene_biotype "lncRNA"; transcript_source "ensembl"; transcript_biotype "lncRNA"; exon_id "ENSRNOE00000677895"; exon_version "1"; tag "Ensembl_canonical";
6	ensembl	gene	21338772	21343340	0	-	.	gene_id "ENSRNOG00000090805"; gene_version "1"; gene_source "ensembl"; gene_biotype "lncRNA";
6	ensembl	transcript	21338772	21343340	0	-	.	gene_id "ENSRNOG00000090805"; gene_version "1"; transcript_id "ENSRNOT00000122168"; transcript_version "1"; gene_source "ensembl"; gene_biotype "lncRNA"; transcript_source "ensembl"; transcript_biotype "lncRNA"; tag "Ensembl_canonical";
6	ensembl	exon	21339813	21339985	0	-	.	gene_id "ENSRNOG00000090805"; gene_version "1"; transcript_id "ENSRNOT00000122168"; transcript_version "1"; exon_number "2"; gene_source "ensembl"; gene_biotype "lncRNA"; transcript_source "ensembl"; transcript_biotype "lncRNA"; exon_id "ENSRNOE00000624429"; exon_version "2"; tag "Ensembl_canonical";
6	ensembl	exon	21343225	21343340	0	-	.	gene_id "ENSRNOG00000090805"; gene_version "1"; transcript_id "ENSRNOT00000122168"; transcript_version "1"; exon_number "1"; gene_source "ensembl"; gene_biotype "lncRNA"; transcript_source "ensembl"; transcript_biotype "lncRNA"; exon_id "ENSRNOE00000765997"; exon_version "1"; tag "Ensembl_canonical";
6	sraer114_mid	exon	21388783	21389386	0.00101400044012182	-	.	gene_id "ENSRNOG00000089444"; transcript_id "ENSRNOG00000089444_tx_2"; exon_id "6_21388783_21389386_-"; exonnum "9"; txlen "1849";
6	sraer114_mid	exon	21388783	21389386	0.00101400044012182	-	.	gene_id "ENSRNOG00000089444"; transcript_id "ENSRNOG00000089444_tx_3"; exon_id "6_21388783_21389386_-"; exonnum "9"; txlen "1711";
6	ensembl	exon	21388804	21389386	0	-	.	gene_id "ENSRNOG00000089444"; gene_version "1"; transcript_id "ENSRNOT00000161434"; transcript_version "1"; exon_number "3"; gene_source "ensembl"; gene_biotype "lncRNA"; transcript_source "ensembl"; transcript_biotype "lncRNA"; exon_id "ENSRNOE00000708671"; exon_version "1";
6	ensembl	transcript	21388804	21400917	0	-	.	gene_id "ENSRNOG00000089444"; gene_version "1"; transcript_id "ENSRNOT00000161434"; transcript_version "1"; gene_source "ensembl"; gene_biotype "lncRNA"; transcript_source "ensembl"; transcript_biotype "lncRNA";
6	ensembl	gene	21388804	21455857	0	-	.	gene_id "ENSRNOG00000089444"; gene_version "1"; gene_source "ensembl"; gene_biotype "lncRNA";
6	ensembl	exon	21391925	21392176	0	-	.	gene_id "ENSRNOG00000089444"; gene_version "1"; transcript_id "ENSRNOT00000122757"; transcript_version "1"; exon_number "4"; gene_source "ensembl"; gene_biotype "lncRNA"; transcript_source "ensembl"; transcript_biotype "lncRNA"; exon_id "ENSRNOE00000800128"; exon_version "1";
6	ensembl	transcript	21391925	21423343	0	-	.	gene_id "ENSRNOG00000089444"; gene_version "1"; transcript_id "ENSRNOT00000122757"; transcript_version "1"; gene_source "ensembl"; gene_biotype "lncRNA"; transcript_source "ensembl"; transcript_biotype "lncRNA";
6	sraer114_mid	exon	21391945	21392176	0.00101400044012182	-	.	gene_id "ENSRNOG00000089444"; transcript_id "ENSRNOG00000089444_tx_2"; exon_id "6_21391945_21392176_-"; exonnum "8"; txlen "1849";
6	sraer114_mid	exon	21391945	21392176	0.00101400044012182	-	.	gene_id "ENSRNOG00000089444"; transcript_id "ENSRNOG00000089444_tx_3"; exon_id "6_21391945_21392176_-"; exonnum "8"; txlen "1711";
6	ensembl	exon	21391995	21392176	0	-	.	gene_id "ENSRNOG00000089444"; gene_version "1"; transcript_id "ENSRNOT00000161434"; transcript_version "1"; exon_number "2"; gene_source "ensembl"; gene_biotype "lncRNA"; transcript_source "ensembl"; transcript_biotype "lncRNA"; exon_id "ENSRNOE00000746596"; exon_version "1";
6	ensembl	exon	21396092	21396189	0	-	.	gene_id "ENSRNOG00000089444"; gene_version "1"; transcript_id "ENSRNOT00000122757"; transcript_version "1"; exon_number "3"; gene_source "ensembl"; gene_biotype "lncRNA"; transcript_source "ensembl"; transcript_biotype "lncRNA"; exon_id "ENSRNOE00000691545"; exon_version "1";
6	ENSEMBL114_rn	exon	21396092	21396189	0.00101400044012182	-	.	gene_id "ENSRNOG00000089444"; transcript_id "ENSRNOG00000089444_tx_2"; exon_id "6_21396092_21396189_-"; exonnum "7"; txlen "1849";
6	ENSEMBL114_rn	exon	21396092	21396189	0.00101400044012182	-	.	gene_id "ENSRNOG00000089444"; transcript_id "ENSRNOG00000089444_tx_3"; exon_id "6_21396092_21396189_-"; exonnum "7"; txlen "1711";
6	sraer114_mid	exon	21400645	21400836	0.00101400044012182	-	.	gene_id "ENSRNOG00000089444"; transcript_id "ENSRNOG00000089444_tx_2"; exon_id "6_21400645_21400836_-"; exonnum "6"; txlen "1849";
6	sraer114_mid	exon	21400645	21400836	0.00101400044012182	-	.	gene_id "ENSRNOG00000089444"; transcript_id "ENSRNOG00000089444_tx_3"; exon_id "6_21400645_21400836_-"; exonnum "6"; txlen "1711";
6	ensembl	exon	21400645	21400917	0	-	.	gene_id "ENSRNOG00000089444"; gene_version "1"; transcript_id "ENSRNOT00000161434"; transcript_version "1"; exon_number "1"; gene_source "ensembl"; gene_biotype "lncRNA"; transcript_source "ensembl"; transcript_biotype "lncRNA"; exon_id "ENSRNOE00000687966"; exon_version "1";
6	sraer114_mid	exon	21404740	21404827	0.00101400044012182	-	.	gene_id "ENSRNOG00000089444"; transcript_id "ENSRNOG00000089444_tx_2"; exon_id "6_21404740_21404827_-"; exonnum "5"; txlen "1849";
6	sraer114_mid	exon	21404740	21404827	0.00101400044012182	-	.	gene_id "ENSRNOG00000089444"; transcript_id "ENSRNOG00000089444_tx_3"; exon_id "6_21404740_21404827_-"; exonnum "5"; txlen "1711";
6	ensembl	exon	21413190	21414180	0	-	.	gene_id "ENSRNOG00000089444"; gene_version "1"; transcript_id "ENSRNOT00000153282"; transcript_version "1"; exon_number "3"; gene_source "ensembl"; gene_biotype "lncRNA"; transcript_source "ensembl"; transcript_biotype "lncRNA"; exon_id "ENSRNOE00000780868"; exon_version "1";
6	ensembl	transcript	21413190	21423343	0	-	.	gene_id "ENSRNOG00000089444"; gene_version "1"; transcript_id "ENSRNOT00000153282"; transcript_version "1"; gene_source "ensembl"; gene_biotype "lncRNA"; transcript_source "ensembl"; transcript_biotype "lncRNA";
6	ensembl	exon	21413797	21413968	0	-	.	gene_id "ENSRNOG00000089444"; gene_version "1"; transcript_id "ENSRNOT00000161273"; transcript_version "1"; exon_number "4"; gene_source "ensembl"; gene_biotype "lncRNA"; transcript_source "ensembl"; transcript_biotype "lncRNA"; exon_id "ENSRNOE00000803778"; exon_version "1";
6	ensembl	transcript	21413797	21423343	0	-	.	gene_id "ENSRNOG00000089444"; gene_version "1"; transcript_id "ENSRNOT00000161273"; transcript_version "1"; gene_source "ensembl"; gene_biotype "lncRNA"; transcript_source "ensembl"; transcript_biotype "lncRNA";
6	ensembl	exon	21415143	21415242	0	-	.	gene_id "ENSRNOG00000089444"; gene_version "1"; transcript_id "ENSRNOT00000173114"; transcript_version "1"; exon_number "3"; gene_source "ensembl"; gene_biotype "lncRNA"; transcript_source "ensembl"; transcript_biotype "lncRNA"; exon_id "ENSRNOE00000806424"; exon_version "1"; tag "Ensembl_canonical";
6	ensembl	transcript	21415143	21455857	0	-	.	gene_id "ENSRNOG00000089444"; gene_version "1"; transcript_id "ENSRNOT00000173114"; transcript_version "1"; gene_source "ensembl"; gene_biotype "lncRNA"; transcript_source "ensembl"; transcript_biotype "lncRNA"; tag "Ensembl_canonical";
6	ensembl	exon	21415162	21415242	0	-	.	gene_id "ENSRNOG00000089444"; gene_version "1"; transcript_id "ENSRNOT00000161273"; transcript_version "1"; exon_number "3"; gene_source "ensembl"; gene_biotype "lncRNA"; transcript_source "ensembl"; transcript_biotype "lncRNA"; exon_id "ENSRNOE00000675414"; exon_version "1";
6	ensembl	exon	21415204	21415242	0	-	.	gene_id "ENSRNOG00000089444"; gene_version "1"; transcript_id "ENSRNOT00000122757"; transcript_version "1"; exon_number "2"; gene_source "ensembl"; gene_biotype "lncRNA"; transcript_source "ensembl"; transcript_biotype "lncRNA"; exon_id "ENSRNOE00000702625"; exon_version "1";
6	ensembl	exon	21415204	21415242	0	-	.	gene_id "ENSRNOG00000089444"; gene_version "1"; transcript_id "ENSRNOT00000153282"; transcript_version "1"; exon_number "2"; gene_source "ensembl"; gene_biotype "lncRNA"; transcript_source "ensembl"; transcript_biotype "lncRNA"; exon_id "ENSRNOE00000702625"; exon_version "1";
6	ENSEMBL114_rn	exon	21415204	21415242	0.00101400044012182	-	.	gene_id "ENSRNOG00000089444"; transcript_id "ENSRNOG00000089444_tx_2"; exon_id "6_21415204_21415242_-"; exonnum "4"; txlen "1849";
6	ENSEMBL114_rn	exon	21415204	21415242	0.00101400044012182	-	.	gene_id "ENSRNOG00000089444"; transcript_id "ENSRNOG00000089444_tx_3"; exon_id "6_21415204_21415242_-"; exonnum "4"; txlen "1711";
6	ensembl	exon	21417779	21417897	0	-	.	gene_id "ENSRNOG00000089444"; gene_version "1"; transcript_id "ENSRNOT00000161273"; transcript_version "1"; exon_number "2"; gene_source "ensembl"; gene_biotype "lncRNA"; transcript_source "ensembl"; transcript_biotype "lncRNA"; exon_id "ENSRNOE00000722561"; exon_version "1";
6	ensembl	exon	21422938	21423343	0	-	.	gene_id "ENSRNOG00000089444"; gene_version "1"; transcript_id "ENSRNOT00000122757"; transcript_version "1"; exon_number "1"; gene_source "ensembl"; gene_biotype "lncRNA"; transcript_source "ensembl"; transcript_biotype "lncRNA"; exon_id "ENSRNOE00000746805"; exon_version "1";
6	ensembl	exon	21422938	21423343	0	-	.	gene_id "ENSRNOG00000089444"; gene_version "1"; transcript_id "ENSRNOT00000153282"; transcript_version "1"; exon_number "1"; gene_source "ensembl"; gene_biotype "lncRNA"; transcript_source "ensembl"; transcript_biotype "lncRNA"; exon_id "ENSRNOE00000746805"; exon_version "1";
6	ensembl	exon	21422938	21423343	0	-	.	gene_id "ENSRNOG00000089444"; gene_version "1"; transcript_id "ENSRNOT00000161273"; transcript_version "1"; exon_number "1"; gene_source "ensembl"; gene_biotype "lncRNA"; transcript_source "ensembl"; transcript_biotype "lncRNA"; exon_id "ENSRNOE00000746805"; exon_version "1";
6	ensembl	exon	21448623	21448815	0	-	.	gene_id "ENSRNOG00000089444"; gene_version "1"; transcript_id "ENSRNOT00000173114"; transcript_version "1"; exon_number "2"; gene_source "ensembl"; gene_biotype "lncRNA"; transcript_source "ensembl"; transcript_biotype "lncRNA"; exon_id "ENSRNOE00000700656"; exon_version "1"; tag "Ensembl_canonical";
6	ENSEMBL114_rn	exon	21448623	21448815	0.00101400044012182	-	.	gene_id "ENSRNOG00000089444"; transcript_id "ENSRNOG00000089444_tx_2"; exon_id "6_21448623_21448815_-"; exonnum "3"; txlen "1849";
6	ENSEMBL114_rn	exon	21448623	21448815	0.00101400044012182	-	.	gene_id "ENSRNOG00000089444"; transcript_id "ENSRNOG00000089444_tx_3"; exon_id "6_21448623_21448815_-"; exonnum "3"; txlen "1711";
6	sraer114_mid	exon	21454656	21454815	0.00101400044012182	-	.	gene_id "ENSRNOG00000089444"; transcript_id "ENSRNOG00000089444_tx_2"; exon_id "6_21454656_21454815_-"; exonnum "2"; txlen "1849";
6	sraer114_mid	exon	21454656	21454815	0.00101400044012182	-	.	gene_id "ENSRNOG00000089444"; transcript_id "ENSRNOG00000089444_tx_3"; exon_id "6_21454656_21454815_-"; exonnum "2"; txlen "1711";
6	ensembl	exon	21454656	21455857	0	-	.	gene_id "ENSRNOG00000089444"; gene_version "1"; transcript_id "ENSRNOT00000173114"; transcript_version "1"; exon_number "1"; gene_source "ensembl"; gene_biotype "lncRNA"; transcript_source "ensembl"; transcript_biotype "lncRNA"; exon_id "ENSRNOE00000783805"; exon_version "1"; tag "Ensembl_canonical";
6	sraer114_es	exon	21461278	21462058	61.7519165504439	-	.	gene_id "ENSRNOG00000089444"; transcript_id "ENSRNOG00000089444_tx_1"; exon_id "6_21461278_21462058_-"; exonnum "2"; txlen "947";
6	sraer114_ss	exon	21462710	21462875	61.7519165504439	-	.	gene_id "ENSRNOG00000089444"; transcript_id "ENSRNOG00000089444_tx_1"; exon_id "6_21462710_21462875_-"; exonnum "1"; txlen "947";
6	sraer114_ss	exon	21463143	21463385	0.00101400044012182	-	.	gene_id "ENSRNOG00000089444"; transcript_id "ENSRNOG00000089444_tx_2"; exon_id "6_21463143_21463385_-"; exonnum "1"; txlen "1849";
6	sraer114_ss	exon	21463404	21463508	0.00101400044012182	-	.	gene_id "ENSRNOG00000089444"; transcript_id "ENSRNOG00000089444_tx_3"; exon_id "6_21463404_21463508_-"; exonnum "1"; txlen "1711";
6	sraer114_es	exon	21485540	21485731	0.00808152391646322	-	.	gene_id "sraer114_gene_46061"; transcript_id "sraer114_gene_46061_tx_4"; exon_id "6_21485540_21485731_-"; exonnum "3"; txlen "757";
6	sraer114_mid	exon	21486049	21486161	0.00808152391646322	-	.	gene_id "sraer114_gene_46061"; transcript_id "sraer114_gene_46061_tx_4"; exon_id "6_21486049_21486161_-"; exonnum "2"; txlen "757";
6	sraer114_es	exon	21495360	21495483	0.170866505662365	-	.	gene_id "sraer114_gene_46061"; transcript_id "sraer114_gene_46061_tx_1"; exon_id "6_21495360_21495483_-"; exonnum "2"; txlen "576";
6	sraer114_ss	exon	21497151	21497602	0.170866505662365	-	.	gene_id "sraer114_gene_46061"; transcript_id "sraer114_gene_46061_tx_1"; exon_id "6_21497151_21497602_-"; exonnum "1"; txlen "576";
6	sraer114_ss	exon	21497151	21497602	0.00808152391646322	-	.	gene_id "sraer114_gene_46061"; transcript_id "sraer114_gene_46061_tx_4"; exon_id "6_21497151_21497602_-"; exonnum "1"; txlen "757";
6	sraer114_mid	exon	21539466	21539582	0.00261601168444563	-	.	gene_id "sraer114_gene_46061"; transcript_id "sraer114_gene_46061_tx_5"; exon_id "6_21539466_21539582_-"; exonnum "5"; txlen "1352";
6	sraer114_mid	exon	21545805	21545885	0.00261601168444563	-	.	gene_id "sraer114_gene_46061"; transcript_id "sraer114_gene_46061_tx_5"; exon_id "6_21545805_21545885_-"; exonnum "4"; txlen "1352";
6	sraer114_mid	exon	21547650	21547995	0.00261601168444563	-	.	gene_id "sraer114_gene_46061"; transcript_id "sraer114_gene_46061_tx_5"; exon_id "6_21547650_21547995_-"; exonnum "3"; txlen "1352";
6	sraer114_mid	exon	21549935	21550113	0.00261601168444563	-	.	gene_id "sraer114_gene_46061"; transcript_id "sraer114_gene_46061_tx_5"; exon_id "6_21549935_21550113_-"; exonnum "2"; txlen "1352";
6	sraer114_mid	exon	21569982	21570610	0.00261601168444563	-	.	gene_id "sraer114_gene_46061"; transcript_id "sraer114_gene_46061_tx_5"; exon_id "6_21569982_21570610_-"; exonnum "1"; txlen "1352";
6	sraer114_es	exon	21573338	21573762	0.00305201363185324	-	.	gene_id "sraer114_gene_51832"; transcript_id "sraer114_gene_51832_tx_10"; exon_id "6_21573338_21573762_-"; exonnum "3"; txlen "708";
6	sraer114_es	exon	21573338	21573762	0.0085020379744483	-	.	gene_id "sraer114_gene_51832"; transcript_id "sraer114_gene_51832_tx_3"; exon_id "6_21573338_21573762_-"; exonnum "6"; txlen "915";
6	sraer114_es	exon	21573338	21573762	0.00588602629000267	-	.	gene_id "sraer114_gene_51832"; transcript_id "sraer114_gene_51832_tx_5"; exon_id "6_21573338_21573762_-"; exonnum "5"; txlen "860";
6	sraer114_es	exon	21573338	21573762	0.00348801557926084	-	.	gene_id "sraer114_gene_51832"; transcript_id "sraer114_gene_51832_tx_7"; exon_id "6_21573338_21573762_-"; exonnum "5"; txlen "825";
6	sraer114_es	exon	21573338	21573762	0.00348801557926084	-	.	gene_id "sraer114_gene_51832"; transcript_id "sraer114_gene_51832_tx_8"; exon_id "6_21573338_21573762_-"; exonnum "4"; txlen "770";
6	sraer114_es	exon	21573338	21573762	0.00305201363185324	-	.	gene_id "sraer114_gene_51832"; transcript_id "sraer114_gene_51832_tx_9"; exon_id "6_21573338_21573762_-"; exonnum "4"; txlen "798";
6	sraer114_mid	exon	21574623	21574677	0.0085020379744483	-	.	gene_id "sraer114_gene_51832"; transcript_id "sraer114_gene_51832_tx_3"; exon_id "6_21574623_21574677_-"; exonnum "5"; txlen "915";
6	sraer114_mid	exon	21574623	21574677	0.00348801557926084	-	.	gene_id "sraer114_gene_51832"; transcript_id "sraer114_gene_51832_tx_7"; exon_id "6_21574623_21574677_-"; exonnum "4"; txlen "825";
6	sraer114_mid	exon	21582799	21582860	0.0085020379744483	-	.	gene_id "sraer114_gene_51832"; transcript_id "sraer114_gene_51832_tx_3"; exon_id "6_21582799_21582860_-"; exonnum "4"; txlen "915";
6	sraer114_mid	exon	21582799	21582860	0.00588602629000267	-	.	gene_id "sraer114_gene_51832"; transcript_id "sraer114_gene_51832_tx_5"; exon_id "6_21582799_21582860_-"; exonnum "4"; txlen "860";
6	sraer114_mid	exon	21582799	21582860	0.00348801557926084	-	.	gene_id "sraer114_gene_51832"; transcript_id "sraer114_gene_51832_tx_7"; exon_id "6_21582799_21582860_-"; exonnum "3"; txlen "825";
6	sraer114_mid	exon	21582799	21582860	0.00348801557926084	-	.	gene_id "sraer114_gene_51832"; transcript_id "sraer114_gene_51832_tx_8"; exon_id "6_21582799_21582860_-"; exonnum "3"; txlen "770";
6	sraer114_es	exon	21586831	21587047	0.0129484590045394	-	.	gene_id "sraer114_gene_51832"; transcript_id "sraer114_gene_51832_tx_2"; exon_id "6_21586831_21587047_-"; exonnum "4"; txlen "590";
6	sraer114_es	exon	21586831	21587047	0.00348801557926084	-	.	gene_id "sraer114_gene_51832"; transcript_id "sraer114_gene_51832_tx_6"; exon_id "6_21586831_21587047_-"; exonnum "3"; txlen "500";
6	sraer114_mid	exon	21587739	21587847	0.00305201363185324	-	.	gene_id "sraer114_gene_51832"; transcript_id "sraer114_gene_51832_tx_10"; exon_id "6_21587739_21587847_-"; exonnum "2"; txlen "708";
6	sraer114_mid	exon	21587739	21587847	0.0129484590045394	-	.	gene_id "sraer114_gene_51832"; transcript_id "sraer114_gene_51832_tx_2"; exon_id "6_21587739_21587847_-"; exonnum "3"; txlen "590";
6	sraer114_mid	exon	21587739	21587847	0.0085020379744483	-	.	gene_id "sraer114_gene_51832"; transcript_id "sraer114_gene_51832_tx_3"; exon_id "6_21587739_21587847_-"; exonnum "3"; txlen "915";
6	sraer114_mid	exon	21587739	21587847	0.00588602629000267	-	.	gene_id "sraer114_gene_51832"; transcript_id "sraer114_gene_51832_tx_5"; exon_id "6_21587739_21587847_-"; exonnum "3"; txlen "860";
6	sraer114_mid	exon	21587739	21587847	0.00348801557926084	-	.	gene_id "sraer114_gene_51832"; transcript_id "sraer114_gene_51832_tx_6"; exon_id "6_21587739_21587847_-"; exonnum "2"; txlen "500";
6	sraer114_mid	exon	21587739	21587847	0.00348801557926084	-	.	gene_id "sraer114_gene_51832"; transcript_id "sraer114_gene_51832_tx_7"; exon_id "6_21587739_21587847_-"; exonnum "2"; txlen "825";
6	sraer114_mid	exon	21587739	21587847	0.00348801557926084	-	.	gene_id "sraer114_gene_51832"; transcript_id "sraer114_gene_51832_tx_8"; exon_id "6_21587739_21587847_-"; exonnum "2"; txlen "770";
6	sraer114_mid	exon	21587739	21587847	0.00305201363185324	-	.	gene_id "sraer114_gene_51832"; transcript_id "sraer114_gene_51832_tx_9"; exon_id "6_21587739_21587847_-"; exonnum "3"; txlen "798";
6	sraer114_mid	exon	21588069	21588158	0.0129484590045394	-	.	gene_id "sraer114_gene_51832"; transcript_id "sraer114_gene_51832_tx_2"; exon_id "6_21588069_21588158_-"; exonnum "2"; txlen "590";
6	sraer114_mid	exon	21588069	21588158	0.0085020379744483	-	.	gene_id "sraer114_gene_51832"; transcript_id "sraer114_gene_51832_tx_3"; exon_id "6_21588069_21588158_-"; exonnum "2"; txlen "915";
6	sraer114_mid	exon	21588069	21588158	0.00588602629000267	-	.	gene_id "sraer114_gene_51832"; transcript_id "sraer114_gene_51832_tx_5"; exon_id "6_21588069_21588158_-"; exonnum "2"; txlen "860";
6	sraer114_mid	exon	21588069	21588158	0.00305201363185324	-	.	gene_id "sraer114_gene_51832"; transcript_id "sraer114_gene_51832_tx_9"; exon_id "6_21588069_21588158_-"; exonnum "2"; txlen "798";
6	sraer114_ss	exon	21588983	21589156	0.00305201363185324	-	.	gene_id "sraer114_gene_51832"; transcript_id "sraer114_gene_51832_tx_10"; exon_id "6_21588983_21589156_-"; exonnum "1"; txlen "708";
6	sraer114_ss	exon	21588983	21589156	0.0129484590045394	-	.	gene_id "sraer114_gene_51832"; transcript_id "sraer114_gene_51832_tx_2"; exon_id "6_21588983_21589156_-"; exonnum "1"; txlen "590";
6	sraer114_ss	exon	21588983	21589156	0.0085020379744483	-	.	gene_id "sraer114_gene_51832"; transcript_id "sraer114_gene_51832_tx_3"; exon_id "6_21588983_21589156_-"; exonnum "1"; txlen "915";
6	sraer114_ss	exon	21588983	21589156	0.00588602629000267	-	.	gene_id "sraer114_gene_51832"; transcript_id "sraer114_gene_51832_tx_5"; exon_id "6_21588983_21589156_-"; exonnum "1"; txlen "860";
6	sraer114_ss	exon	21588983	21589156	0.00348801557926084	-	.	gene_id "sraer114_gene_51832"; transcript_id "sraer114_gene_51832_tx_6"; exon_id "6_21588983_21589156_-"; exonnum "1"; txlen "500";
6	sraer114_ss	exon	21588983	21589156	0.00348801557926084	-	.	gene_id "sraer114_gene_51832"; transcript_id "sraer114_gene_51832_tx_7"; exon_id "6_21588983_21589156_-"; exonnum "1"; txlen "825";
6	sraer114_ss	exon	21588983	21589156	0.00348801557926084	-	.	gene_id "sraer114_gene_51832"; transcript_id "sraer114_gene_51832_tx_8"; exon_id "6_21588983_21589156_-"; exonnum "1"; txlen "770";
6	sraer114_ss	exon	21588983	21589156	0.00305201363185324	-	.	gene_id "sraer114_gene_51832"; transcript_id "sraer114_gene_51832_tx_9"; exon_id "6_21588983_21589156_-"; exonnum "1"; txlen "798";
6	sraer114_es	exon	21601560	21601912	0.00679595498903205	-	.	gene_id "sraer114_gene_51832"; transcript_id "sraer114_gene_51832_tx_4"; exon_id "6_21601560_21601912_-"; exonnum "3"; txlen "645";
6	sraer114_mid	exon	21603188	21603266	0.00679595498903205	-	.	gene_id "sraer114_gene_51832"; transcript_id "sraer114_gene_51832_tx_4"; exon_id "6_21603188_21603266_-"; exonnum "2"; txlen "645";
6	sraer114_mid	exon	21605602	21605814	0.00679595498903205	-	.	gene_id "sraer114_gene_51832"; transcript_id "sraer114_gene_51832_tx_4"; exon_id "6_21605602_21605814_-"; exonnum "1"; txlen "645";
6	sraer114_es	exon	21674069	21675362	0.0254030146474866	-	.	gene_id "sraer114_gene_54382"; transcript_id "sraer114_gene_54382_tx_2"; exon_id "6_21674069_21675362_-"; exonnum "3"; txlen "1632";
6	sraer114_es	exon	21674069	21675362	0.0176764030991323	-	.	gene_id "sraer114_gene_54382"; transcript_id "sraer114_gene_54382_tx_3"; exon_id "6_21674069_21675362_-"; exonnum "4"; txlen "1794";
6	sraer114_es	exon	21674069	21675362	0.00832799849268224	-	.	gene_id "sraer114_gene_54382"; transcript_id "sraer114_gene_54382_tx_4"; exon_id "6_21674069_21675362_-"; exonnum "2"; txlen "1398";
6	sraer114_es	exon	21674069	21675362	0.00633750275076138	-	.	gene_id "sraer114_gene_54382"; transcript_id "sraer114_gene_54382_tx_6"; exon_id "6_21674069_21675362_-"; exonnum "2"; txlen "1596";
6	sraer114_es	exon	21674069	21675362	0.00360519688756402	-	.	gene_id "sraer114_gene_54382"; transcript_id "sraer114_gene_54382_tx_7"; exon_id "6_21674069_21675362_-"; exonnum "3"; txlen "1624";
6	sraer114_es	exon	21674069	21675362	0.00160560390836547	-	.	gene_id "sraer114_gene_54382"; transcript_id "sraer114_gene_54382_tx_8"; exon_id "6_21674069_21675362_-"; exonnum "5"; txlen "2096";
6	sraer114_es	exon	21674980	21675246	0.0275275949595356	-	.	gene_id "sraer114_gene_54382"; transcript_id "sraer114_gene_54382_tx_1"; exon_id "6_21674980_21675246_-"; exonnum "3"; txlen "803";
6	sraer114_es	exon	21674980	21675246	0.00663356227311779	-	.	gene_id "sraer114_gene_54382"; transcript_id "sraer114_gene_54382_tx_5"; exon_id "6_21674980_21675246_-"; exonnum "3"; txlen "597";
6	sraer114_mid	exon	21677024	21677185	0.0176764030991323	-	.	gene_id "sraer114_gene_54382"; transcript_id "sraer114_gene_54382_tx_3"; exon_id "6_21677024_21677185_-"; exonnum "3"; txlen "1794";
6	sraer114_mid	exon	21677024	21677185	0.00160560390836547	-	.	gene_id "sraer114_gene_54382"; transcript_id "sraer114_gene_54382_tx_8"; exon_id "6_21677024_21677185_-"; exonnum "4"; txlen "2096";
6	sraer114_mid	exon	21678075	21678308	0.0275275949595356	-	.	gene_id "sraer114_gene_54382"; transcript_id "sraer114_gene_54382_tx_1"; exon_id "6_21678075_21678308_-"; exonnum "2"; txlen "803";
6	sraer114_mid	exon	21678075	21678308	0.0254030146474866	-	.	gene_id "sraer114_gene_54382"; transcript_id "sraer114_gene_54382_tx_2"; exon_id "6_21678075_21678308_-"; exonnum "2"; txlen "1632";
6	sraer114_mid	exon	21678075	21678308	0.0176764030991323	-	.	gene_id "sraer114_gene_54382"; transcript_id "sraer114_gene_54382_tx_3"; exon_id "6_21678075_21678308_-"; exonnum "2"; txlen "1794";
6	sraer114_mid	exon	21678075	21678308	0.00663356227311779	-	.	gene_id "sraer114_gene_54382"; transcript_id "sraer114_gene_54382_tx_5"; exon_id "6_21678075_21678308_-"; exonnum "2"; txlen "597";
6	sraer114_mid	exon	21678075	21678308	0.00360519688756402	-	.	gene_id "sraer114_gene_54382"; transcript_id "sraer114_gene_54382_tx_7"; exon_id "6_21678075_21678308_-"; exonnum "2"; txlen "1624";
6	sraer114_mid	exon	21678075	21678308	0.00160560390836547	-	.	gene_id "sraer114_gene_54382"; transcript_id "sraer114_gene_54382_tx_8"; exon_id "6_21678075_21678308_-"; exonnum "3"; txlen "2096";
6	sraer114_ss	exon	21686656	21686751	0.00663356227311779	-	.	gene_id "sraer114_gene_54382"; transcript_id "sraer114_gene_54382_tx_5"; exon_id "6_21686656_21686751_-"; exonnum "1"; txlen "597";
6	sraer114_ss	exon	21686656	21686751	0.00360519688756402	-	.	gene_id "sraer114_gene_54382"; transcript_id "sraer114_gene_54382_tx_7"; exon_id "6_21686656_21686751_-"; exonnum "1"; txlen "1624";
6	ensembl	stop_codon	21697481	21697483	0	-	0	gene_id "ENSRNOG00000062020"; gene_version "3"; transcript_id "ENSRNOT00000092491"; transcript_version "3"; exon_number "1"; gene_name "Atp5mgl3"; gene_source "ensembl"; gene_biotype "protein_coding"; transcript_name "Atp5mgl3-201"; transcript_source "ensembl"; transcript_biotype "protein_coding"; tag "Ensembl_canonical";
6	ensembl	gene	21697481	21697792	0	-	.	gene_id "ENSRNOG00000062020"; gene_version "3"; gene_name "Atp5mgl3"; gene_source "ensembl"; gene_biotype "protein_coding";
6	ensembl	transcript	21697481	21697792	0	-	.	gene_id "ENSRNOG00000062020"; gene_version "3"; transcript_id "ENSRNOT00000092491"; transcript_version "3"; gene_name "Atp5mgl3"; gene_source "ensembl"; gene_biotype "protein_coding"; transcript_name "Atp5mgl3-201"; transcript_source "ensembl"; transcript_biotype "protein_coding"; tag "Ensembl_canonical";
6	ensembl	exon	21697481	21697792	0	-	.	gene_id "ENSRNOG00000062020"; gene_version "3"; transcript_id "ENSRNOT00000092491"; transcript_version "3"; exon_number "1"; gene_name "Atp5mgl3"; gene_source "ensembl"; gene_biotype "protein_coding"; transcript_name "Atp5mgl3-201"; transcript_source "ensembl"; transcript_biotype "protein_coding"; exon_id "ENSRNOE00000450565"; exon_version "4"; tag "Ensembl_canonical";
6	ensembl	CDS	21697484	21697792	0	-	0	gene_id "ENSRNOG00000062020"; gene_version "3"; transcript_id "ENSRNOT00000092491"; transcript_version "3"; exon_number "1"; gene_name "Atp5mgl3"; gene_source "ensembl"; gene_biotype "protein_coding"; transcript_name "Atp5mgl3-201"; transcript_source "ensembl"; transcript_biotype "protein_coding"; protein_id "ENSRNOP00000090870"; protein_version "1"; tag "Ensembl_canonical";
6	ensembl	start_codon	21697790	21697792	0	-	0	gene_id "ENSRNOG00000062020"; gene_version "3"; transcript_id "ENSRNOT00000092491"; transcript_version "3"; exon_number "1"; gene_name "Atp5mgl3"; gene_source "ensembl"; gene_biotype "protein_coding"; transcript_name "Atp5mgl3-201"; transcript_source "ensembl"; transcript_biotype "protein_coding"; tag "Ensembl_canonical";
6	sraer114_mid	exon	21713651	21713952	0.0275275949595356	-	.	gene_id "sraer114_gene_54382"; transcript_id "sraer114_gene_54382_tx_1"; exon_id "6_21713651_21713952_-"; exonnum "1"; txlen "803";
6	sraer114_mid	exon	21713651	21713952	0.00633750275076138	-	.	gene_id "sraer114_gene_54382"; transcript_id "sraer114_gene_54382_tx_6"; exon_id "6_21713651_21713952_-"; exonnum "1"; txlen "1596";
6	sraer114_mid	exon	21713651	21713952	0.00160560390836547	-	.	gene_id "sraer114_gene_54382"; transcript_id "sraer114_gene_54382_tx_8"; exon_id "6_21713651_21713952_-"; exonnum "2"; txlen "2096";
6	sraer114_ss	exon	21714786	21714889	0.0254030146474866	-	.	gene_id "sraer114_gene_54382"; transcript_id "sraer114_gene_54382_tx_2"; exon_id "6_21714786_21714889_-"; exonnum "1"; txlen "1632";
6	sraer114_ss	exon	21714786	21714889	0.0176764030991323	-	.	gene_id "sraer114_gene_54382"; transcript_id "sraer114_gene_54382_tx_3"; exon_id "6_21714786_21714889_-"; exonnum "1"; txlen "1794";
6	sraer114_ss	exon	21714786	21714889	0.00832799849268224	-	.	gene_id "sraer114_gene_54382"; transcript_id "sraer114_gene_54382_tx_4"; exon_id "6_21714786_21714889_-"; exonnum "1"; txlen "1398";
6	sraer114_ss	exon	21714786	21714889	0.00160560390836547	-	.	gene_id "sraer114_gene_54382"; transcript_id "sraer114_gene_54382_tx_8"; exon_id "6_21714786_21714889_-"; exonnum "1"; txlen "2096";
6	ensembl	three_prime_utr	21716824	21717275	0	-	.	gene_id "ENSRNOG00000005705"; gene_version "9"; transcript_id "ENSRNOT00000049672"; transcript_version "6"; gene_name "Qpct"; gene_source "ensembl"; gene_biotype "protein_coding"; transcript_name "Qpct-201"; transcript_source "ensembl"; transcript_biotype "protein_coding"; tag "Ensembl_canonical";
6	ensembl	three_prime_utr	21716824	21717275	0	-	.	gene_id "ENSRNOG00000005705"; gene_version "9"; transcript_id "ENSRNOT00000079864"; transcript_version "3"; gene_name "Qpct"; gene_source "ensembl"; gene_biotype "protein_coding"; transcript_name "Qpct-202"; transcript_source "ensembl"; transcript_biotype "protein_coding";
6	ensembl	exon	21716824	21717421	0	-	.	gene_id "ENSRNOG00000005705"; gene_version "9"; transcript_id "ENSRNOT00000049672"; transcript_version "6"; exon_number "7"; gene_name "Qpct"; gene_source "ensembl"; gene_biotype "protein_coding"; transcript_name "Qpct-201"; transcript_source "ensembl"; transcript_biotype "protein_coding"; exon_id "ENSRNOE00000318573"; exon_version "7"; tag "Ensembl_canonical";
6	ensembl	exon	21716824	21717421	0	-	.	gene_id "ENSRNOG00000005705"; gene_version "9"; transcript_id "ENSRNOT00000079864"; transcript_version "3"; exon_number "6"; gene_name "Qpct"; gene_source "ensembl"; gene_biotype "protein_coding"; transcript_name "Qpct-202"; transcript_source "ensembl"; transcript_biotype "protein_coding"; exon_id "ENSRNOE00000318573"; exon_version "7";
6	ENSEMBL114_rn	exon	21716824	21717421	0.0129631400630927	-	.	gene_id "ENSRNOG00000005705"; transcript_id "ENSRNOG00000005705_tx_2"; exon_id "6_21716824_21717421_-"; exonnum "7"; txlen "1668";
6	ensembl	gene	21716824	21748895	0	-	.	gene_id "ENSRNOG00000005705"; gene_version "9"; gene_name "Qpct"; gene_source "ensembl"; gene_biotype "protein_coding";
6	ensembl	transcript	21716824	21748895	0	-	.	gene_id "ENSRNOG00000005705"; gene_version "9"; transcript_id "ENSRNOT00000049672"; transcript_version "6"; gene_name "Qpct"; gene_source "ensembl"; gene_biotype "protein_coding"; transcript_name "Qpct-201"; transcript_source "ensembl"; transcript_biotype "protein_coding"; tag "Ensembl_canonical";
6	ensembl	transcript	21716824	21748895	0	-	.	gene_id "ENSRNOG00000005705"; gene_version "9"; transcript_id "ENSRNOT00000079864"; transcript_version "3"; gene_name "Qpct"; gene_source "ensembl"; gene_biotype "protein_coding"; transcript_name "Qpct-202"; transcript_source "ensembl"; transcript_biotype "protein_coding";
6	ensembl	stop_codon	21717276	21717278	0	-	0	gene_id "ENSRNOG00000005705"; gene_version "9"; transcript_id "ENSRNOT00000049672"; transcript_version "6"; exon_number "7"; gene_name "Qpct"; gene_source "ensembl"; gene_biotype "protein_coding"; transcript_name "Qpct-201"; transcript_source "ensembl"; transcript_biotype "protein_coding"; tag "Ensembl_canonical";
6	ensembl	stop_codon	21717276	21717278	0	-	0	gene_id "ENSRNOG00000005705"; gene_version "9"; transcript_id "ENSRNOT00000079864"; transcript_version "3"; exon_number "6"; gene_name "Qpct"; gene_source "ensembl"; gene_biotype "protein_coding"; transcript_name "Qpct-202"; transcript_source "ensembl"; transcript_biotype "protein_coding";
6	ensembl	CDS	21717279	21717421	0	-	2	gene_id "ENSRNOG00000005705"; gene_version "9"; transcript_id "ENSRNOT00000049672"; transcript_version "6"; exon_number "7"; gene_name "Qpct"; gene_source "ensembl"; gene_biotype "protein_coding"; transcript_name "Qpct-201"; transcript_source "ensembl"; transcript_biotype "protein_coding"; protein_id "ENSRNOP00000045568"; protein_version "3"; tag "Ensembl_canonical";
6	ensembl	CDS	21717279	21717421	0	-	2	gene_id "ENSRNOG00000005705"; gene_version "9"; transcript_id "ENSRNOT00000079864"; transcript_version "3"; exon_number "6"; gene_name "Qpct"; gene_source "ensembl"; gene_biotype "protein_coding"; transcript_name "Qpct-202"; transcript_source "ensembl"; transcript_biotype "protein_coding"; protein_id "ENSRNOP00000072958"; protein_version "1";
6	ensembl	exon	21720955	21721071	0	-	.	gene_id "ENSRNOG00000005705"; gene_version "9"; transcript_id "ENSRNOT00000049672"; transcript_version "6"; exon_number "6"; gene_name "Qpct"; gene_source "ensembl"; gene_biotype "protein_coding"; transcript_name "Qpct-201"; transcript_source "ensembl"; transcript_biotype "protein_coding"; exon_id "ENSRNOE00000053770"; exon_version "1"; tag "Ensembl_canonical";
6	ensembl	CDS	21720955	21721071	0	-	2	gene_id "ENSRNOG00000005705"; gene_version "9"; transcript_id "ENSRNOT00000049672"; transcript_version "6"; exon_number "6"; gene_name "Qpct"; gene_source "ensembl"; gene_biotype "protein_coding"; transcript_name "Qpct-201"; transcript_source "ensembl"; transcript_biotype "protein_coding"; protein_id "ENSRNOP00000045568"; protein_version "3"; tag "Ensembl_canonical";
6	ensembl	exon	21720955	21721071	0	-	.	gene_id "ENSRNOG00000005705"; gene_version "9"; transcript_id "ENSRNOT00000079864"; transcript_version "3"; exon_number "5"; gene_name "Qpct"; gene_source "ensembl"; gene_biotype "protein_coding"; transcript_name "Qpct-202"; transcript_source "ensembl"; transcript_biotype "protein_coding"; exon_id "ENSRNOE00000053770"; exon_version "1";
6	ensembl	CDS	21720955	21721071	0	-	2	gene_id "ENSRNOG00000005705"; gene_version "9"; transcript_id "ENSRNOT00000079864"; transcript_version "3"; exon_number "5"; gene_name "Qpct"; gene_source "ensembl"; gene_biotype "protein_coding"; transcript_name "Qpct-202"; transcript_source "ensembl"; transcript_biotype "protein_coding"; protein_id "ENSRNOP00000072958"; protein_version "1";
6	ENSEMBL114_rn	exon	21720955	21721071	0.0129631400630927	-	.	gene_id "ENSRNOG00000005705"; transcript_id "ENSRNOG00000005705_tx_2"; exon_id "6_21720955_21721071_-"; exonnum "6"; txlen "1668";
6	ensembl	exon	21722585	21722684	0	-	.	gene_id "ENSRNOG00000005705"; gene_version "9"; transcript_id "ENSRNOT00000049672"; transcript_version "6"; exon_number "5"; gene_name "Qpct"; gene_source "ensembl"; gene_biotype "protein_coding"; transcript_name "Qpct-201"; transcript_source "ensembl"; transcript_biotype "protein_coding"; exon_id "ENSRNOE00000053665"; exon_version "1"; tag "Ensembl_canonical";
6	ensembl	CDS	21722585	21722684	0	-	0	gene_id "ENSRNOG00000005705"; gene_version "9"; transcript_id "ENSRNOT00000049672"; transcript_version "6"; exon_number "5"; gene_name "Qpct"; gene_source "ensembl"; gene_biotype "protein_coding"; transcript_name "Qpct-201"; transcript_source "ensembl"; transcript_biotype "protein_coding"; protein_id "ENSRNOP00000045568"; protein_version "3"; tag "Ensembl_canonical";
6	ensembl	exon	21722585	21722684	0	-	.	gene_id "ENSRNOG00000005705"; gene_version "9"; transcript_id "ENSRNOT00000079864"; transcript_version "3"; exon_number "4"; gene_name "Qpct"; gene_source "ensembl"; gene_biotype "protein_coding"; transcript_name "Qpct-202"; transcript_source "ensembl"; transcript_biotype "protein_coding"; exon_id "ENSRNOE00000053665"; exon_version "1";
6	ensembl	CDS	21722585	21722684	0	-	0	gene_id "ENSRNOG00000005705"; gene_version "9"; transcript_id "ENSRNOT00000079864"; transcript_version "3"; exon_number "4"; gene_name "Qpct"; gene_source "ensembl"; gene_biotype "protein_coding"; transcript_name "Qpct-202"; transcript_source "ensembl"; transcript_biotype "protein_coding"; protein_id "ENSRNOP00000072958"; protein_version "1";
6	ENSEMBL114_rn	exon	21722585	21722684	0.0129631400630927	-	.	gene_id "ENSRNOG00000005705"; transcript_id "ENSRNOG00000005705_tx_2"; exon_id "6_21722585_21722684_-"; exonnum "5"; txlen "1668";
6	ensembl	exon	21724495	21724671	0	-	.	gene_id "ENSRNOG00000005705"; gene_version "9"; transcript_id "ENSRNOT00000049672"; transcript_version "6"; exon_number "4"; gene_name "Qpct"; gene_source "ensembl"; gene_biotype "protein_coding"; transcript_name "Qpct-201"; transcript_source "ensembl"; transcript_biotype "protein_coding"; exon_id "ENSRNOE00000053561"; exon_version "1"; tag "Ensembl_canonical";
6	ensembl	CDS	21724495	21724671	0	-	0	gene_id "ENSRNOG00000005705"; gene_version "9"; transcript_id "ENSRNOT00000049672"; transcript_version "6"; exon_number "4"; gene_name "Qpct"; gene_source "ensembl"; gene_biotype "protein_coding"; transcript_name "Qpct-201"; transcript_source "ensembl"; transcript_biotype "protein_coding"; protein_id "ENSRNOP00000045568"; protein_version "3"; tag "Ensembl_canonical";
6	ensembl	exon	21724495	21724671	0	-	.	gene_id "ENSRNOG00000005705"; gene_version "9"; transcript_id "ENSRNOT00000079864"; transcript_version "3"; exon_number "3"; gene_name "Qpct"; gene_source "ensembl"; gene_biotype "protein_coding"; transcript_name "Qpct-202"; transcript_source "ensembl"; transcript_biotype "protein_coding"; exon_id "ENSRNOE00000053561"; exon_version "1";
6	ensembl	CDS	21724495	21724671	0	-	0	gene_id "ENSRNOG00000005705"; gene_version "9"; transcript_id "ENSRNOT00000079864"; transcript_version "3"; exon_number "3"; gene_name "Qpct"; gene_source "ensembl"; gene_biotype "protein_coding"; transcript_name "Qpct-202"; transcript_source "ensembl"; transcript_biotype "protein_coding"; protein_id "ENSRNOP00000072958"; protein_version "1";
6	ENSEMBL114_rn	exon	21724495	21724671	0.0129631400630927	-	.	gene_id "ENSRNOG00000005705"; transcript_id "ENSRNOG00000005705_tx_2"; exon_id "6_21724495_21724671_-"; exonnum "4"; txlen "1668";
6	ensembl	exon	21731118	21731396	0	-	.	gene_id "ENSRNOG00000005705"; gene_version "9"; transcript_id "ENSRNOT00000049672"; transcript_version "6"; exon_number "3"; gene_name "Qpct"; gene_source "ensembl"; gene_biotype "protein_coding"; transcript_name "Qpct-201"; transcript_source "ensembl"; transcript_biotype "protein_coding"; exon_id "ENSRNOE00000053473"; exon_version "1"; tag "Ensembl_canonical";
6	ensembl	CDS	21731118	21731396	0	-	0	gene_id "ENSRNOG00000005705"; gene_version "9"; transcript_id "ENSRNOT00000049672"; transcript_version "6"; exon_number "3"; gene_name "Qpct"; gene_source "ensembl"; gene_biotype "protein_coding"; transcript_name "Qpct-201"; transcript_source "ensembl"; transcript_biotype "protein_coding"; protein_id "ENSRNOP00000045568"; protein_version "3"; tag "Ensembl_canonical";
6	ensembl	exon	21731118	21731396	0	-	.	gene_id "ENSRNOG00000005705"; gene_version "9"; transcript_id "ENSRNOT00000079864"; transcript_version "3"; exon_number "2"; gene_name "Qpct"; gene_source "ensembl"; gene_biotype "protein_coding"; transcript_name "Qpct-202"; transcript_source "ensembl"; transcript_biotype "protein_coding"; exon_id "ENSRNOE00000053473"; exon_version "1";
6	ensembl	CDS	21731118	21731396	0	-	0	gene_id "ENSRNOG00000005705"; gene_version "9"; transcript_id "ENSRNOT00000079864"; transcript_version "3"; exon_number "2"; gene_name "Qpct"; gene_source "ensembl"; gene_biotype "protein_coding"; transcript_name "Qpct-202"; transcript_source "ensembl"; transcript_biotype "protein_coding"; protein_id "ENSRNOP00000072958"; protein_version "1";
6	ENSEMBL114_rn	exon	21731118	21731396	0.0129631400630927	-	.	gene_id "ENSRNOG00000005705"; transcript_id "ENSRNOG00000005705_tx_2"; exon_id "6_21731118_21731396_-"; exonnum "3"; txlen "1668";
6	ensembl	exon	21737810	21737956	0	-	.	gene_id "ENSRNOG00000005705"; gene_version "9"; transcript_id "ENSRNOT00000049672"; transcript_version "6"; exon_number "2"; gene_name "Qpct"; gene_source "ensembl"; gene_biotype "protein_coding"; transcript_name "Qpct-201"; transcript_source "ensembl"; transcript_biotype "protein_coding"; exon_id "ENSRNOE00000546228"; exon_version "1"; tag "Ensembl_canonical";
6	ensembl	CDS	21737810	21737956	0	-	0	gene_id "ENSRNOG00000005705"; gene_version "9"; transcript_id "ENSRNOT00000049672"; transcript_version "6"; exon_number "2"; gene_name "Qpct"; gene_source "ensembl"; gene_biotype "protein_coding"; transcript_name "Qpct-201"; transcript_source "ensembl"; transcript_biotype "protein_coding"; protein_id "ENSRNOP00000045568"; protein_version "3"; tag "Ensembl_canonical";
6	ENSEMBL114_rn	exon	21737810	21737956	0.0129631400630927	-	.	gene_id "ENSRNOG00000005705"; transcript_id "ENSRNOG00000005705_tx_2"; exon_id "6_21737810_21737956_-"; exonnum "2"; txlen "1668";
6	sraer114_ss	exon	21746529	21746778	0.0129631400630927	-	.	gene_id "ENSRNOG00000005705"; transcript_id "ENSRNOG00000005705_tx_2"; exon_id "6_21746529_21746778_-"; exonnum "1"; txlen "1668";
6	ensembl	CDS	21748742	21748864	0	-	0	gene_id "ENSRNOG00000005705"; gene_version "9"; transcript_id "ENSRNOT00000049672"; transcript_version "6"; exon_number "1"; gene_name "Qpct"; gene_source "ensembl"; gene_biotype "protein_coding"; transcript_name "Qpct-201"; transcript_source "ensembl"; transcript_biotype "protein_coding"; protein_id "ENSRNOP00000045568"; protein_version "3"; tag "Ensembl_canonical";
6	ensembl	CDS	21748742	21748864	0	-	0	gene_id "ENSRNOG00000005705"; gene_version "9"; transcript_id "ENSRNOT00000079864"; transcript_version "3"; exon_number "1"; gene_name "Qpct"; gene_source "ensembl"; gene_biotype "protein_coding"; transcript_name "Qpct-202"; transcript_source "ensembl"; transcript_biotype "protein_coding"; protein_id "ENSRNOP00000072958"; protein_version "1";
6	ensembl	exon	21748742	21748895	0	-	.	gene_id "ENSRNOG00000005705"; gene_version "9"; transcript_id "ENSRNOT00000049672"; transcript_version "6"; exon_number "1"; gene_name "Qpct"; gene_source "ensembl"; gene_biotype "protein_coding"; transcript_name "Qpct-201"; transcript_source "ensembl"; transcript_biotype "protein_coding"; exon_id "ENSRNOE00000500332"; exon_version "4"; tag "Ensembl_canonical";
6	ensembl	exon	21748742	21748895	0	-	.	gene_id "ENSRNOG00000005705"; gene_version "9"; transcript_id "ENSRNOT00000079864"; transcript_version "3"; exon_number "1"; gene_name "Qpct"; gene_source "ensembl"; gene_biotype "protein_coding"; transcript_name "Qpct-202"; transcript_source "ensembl"; transcript_biotype "protein_coding"; exon_id "ENSRNOE00000500332"; exon_version "4";
6	ensembl	start_codon	21748862	21748864	0	-	0	gene_id "ENSRNOG00000005705"; gene_version "9"; transcript_id "ENSRNOT00000049672"; transcript_version "6"; exon_number "1"; gene_name "Qpct"; gene_source "ensembl"; gene_biotype "protein_coding"; transcript_name "Qpct-201"; transcript_source "ensembl"; transcript_biotype "protein_coding"; tag "Ensembl_canonical";
6	ensembl	start_codon	21748862	21748864	0	-	0	gene_id "ENSRNOG00000005705"; gene_version "9"; transcript_id "ENSRNOT00000079864"; transcript_version "3"; exon_number "1"; gene_name "Qpct"; gene_source "ensembl"; gene_biotype "protein_coding"; transcript_name "Qpct-202"; transcript_source "ensembl"; transcript_biotype "protein_coding";
6	ensembl	five_prime_utr	21748865	21748895	0	-	.	gene_id "ENSRNOG00000005705"; gene_version "9"; transcript_id "ENSRNOT00000049672"; transcript_version "6"; gene_name "Qpct"; gene_source "ensembl"; gene_biotype "protein_coding"; transcript_name "Qpct-201"; transcript_source "ensembl"; transcript_biotype "protein_coding"; tag "Ensembl_canonical";
6	ensembl	five_prime_utr	21748865	21748895	0	-	.	gene_id "ENSRNOG00000005705"; gene_version "9"; transcript_id "ENSRNOT00000079864"; transcript_version "3"; gene_name "Qpct"; gene_source "ensembl"; gene_biotype "protein_coding"; transcript_name "Qpct-202"; transcript_source "ensembl"; transcript_biotype "protein_coding";
6	ensembl	three_prime_utr	21856865	21857865	0	-	.	gene_id "ENSRNOG00000005279"; gene_version "6"; transcript_id "ENSRNOT00000117186"; transcript_version "2"; gene_name "Ndufaf7"; gene_source "ensembl"; gene_biotype "protein_coding"; transcript_name "Ndufaf7-203"; transcript_source "ensembl"; transcript_biotype "protein_coding"; tag "Ensembl_canonical";
6	ensembl	exon	21856865	21858276	0	-	.	gene_id "ENSRNOG00000005279"; gene_version "6"; transcript_id "ENSRNOT00000117186"; transcript_version "2"; exon_number "10"; gene_name "Ndufaf7"; gene_source "ensembl"; gene_biotype "protein_coding"; transcript_name "Ndufaf7-203"; transcript_source "ensembl"; transcript_biotype "protein_coding"; exon_id "ENSRNOE00000748836"; exon_version "1"; tag "Ensembl_canonical";
6	ensembl	transcript	21856865	21871965	0	-	.	gene_id "ENSRNOG00000005279"; gene_version "6"; transcript_id "ENSRNOT00000117186"; transcript_version "2"; gene_name "Ndufaf7"; gene_source "ensembl"; gene_biotype "protein_coding"; transcript_name "Ndufaf7-203"; transcript_source "ensembl"; transcript_biotype "protein_coding"; tag "Ensembl_canonical";
6	ensembl	gene	21856865	21872146	0	-	.	gene_id "ENSRNOG00000005279"; gene_version "6"; gene_name "Ndufaf7"; gene_source "ensembl"; gene_biotype "protein_coding";
6	ensembl	stop_codon	21857866	21857868	0	-	0	gene_id "ENSRNOG00000005279"; gene_version "6"; transcript_id "ENSRNOT00000117186"; transcript_version "2"; exon_number "10"; gene_name "Ndufaf7"; gene_source "ensembl"; gene_biotype "protein_coding"; transcript_name "Ndufaf7-203"; transcript_source "ensembl"; transcript_biotype "protein_coding"; tag "Ensembl_canonical";
6	ensembl	CDS	21857869	21858276	0	-	0	gene_id "ENSRNOG00000005279"; gene_version "6"; transcript_id "ENSRNOT00000117186"; transcript_version "2"; exon_number "10"; gene_name "Ndufaf7"; gene_source "ensembl"; gene_biotype "protein_coding"; transcript_name "Ndufaf7-203"; transcript_source "ensembl"; transcript_biotype "protein_coding"; protein_id "ENSRNOP00000093288"; protein_version "1"; tag "Ensembl_canonical";
6	ensembl	three_prime_utr	21860791	21861831	0	-	.	gene_id "ENSRNOG00000005279"; gene_version "6"; transcript_id "ENSRNOT00000109935"; transcript_version "2"; gene_name "Ndufaf7"; gene_source "ensembl"; gene_biotype "protein_coding"; transcript_name "Ndufaf7-202"; transcript_source "ensembl"; transcript_biotype "protein_coding";
6	ensembl	three_prime_utr	21860791	21861831	0	-	.	gene_id "ENSRNOG00000005279"; gene_version "6"; transcript_id "ENSRNOT00000007000"; transcript_version "6"; gene_name "Ndufaf7"; gene_source "ensembl"; gene_biotype "protein_coding"; transcript_name "Ndufaf7-201"; transcript_source "ensembl"; transcript_biotype "protein_coding";
6	ensembl	three_prime_utr	21860791	21861831	0	-	.	gene_id "ENSRNOG00000005279"; gene_version "6"; transcript_id "ENSRNOT00000149624"; transcript_version "1"; gene_name "Ndufaf7"; gene_source "ensembl"; gene_biotype "protein_coding"; transcript_name "Ndufaf7-204"; transcript_source "ensembl"; transcript_biotype "protein_coding";
6	ensembl	exon	21860791	21862047	0	-	.	gene_id "ENSRNOG00000005279"; gene_version "6"; transcript_id "ENSRNOT00000109935"; transcript_version "2"; exon_number "11"; gene_name "Ndufaf7"; gene_source "ensembl"; gene_biotype "protein_coding"; transcript_name "Ndufaf7-202"; transcript_source "ensembl"; transcript_biotype "protein_coding"; exon_id "ENSRNOE00000050019"; exon_version "3";
6	ensembl	exon	21860791	21862047	0	-	.	gene_id "ENSRNOG00000005279"; gene_version "6"; transcript_id "ENSRNOT00000007000"; transcript_version "6"; exon_number "9"; gene_name "Ndufaf7"; gene_source "ensembl"; gene_biotype "protein_coding"; transcript_name "Ndufaf7-201"; transcript_source "ensembl"; transcript_biotype "protein_coding"; exon_id "ENSRNOE00000050019"; exon_version "3";
6	ensembl	exon	21860791	21862047	0	-	.	gene_id "ENSRNOG00000005279"; gene_version "6"; transcript_id "ENSRNOT00000149624"; transcript_version "1"; exon_number "10"; gene_name "Ndufaf7"; gene_source "ensembl"; gene_biotype "protein_coding"; transcript_name "Ndufaf7-204"; transcript_source "ensembl"; transcript_biotype "protein_coding"; exon_id "ENSRNOE00000050019"; exon_version "3";
6	ENSEMBL114_rn	exon	21860791	21862047	29.502669599379	-	.	gene_id "ENSRNOG00000005279"; transcript_id "ENSRNOG00000005279_tx_2"; exon_id "6_21860791_21862047_-"; exonnum "10"; txlen "2428";
6	ENSEMBL114_rn	exon	21860791	21862047	0.383023586810698	-	.	gene_id "ENSRNOG00000005279"; transcript_id "ENSRNOG00000005279_tx_4"; exon_id "6_21860791_21862047_-"; exonnum "11"; txlen "2461";
6	ensembl	transcript	21860791	21871965	0	-	.	gene_id "ENSRNOG00000005279"; gene_version "6"; transcript_id "ENSRNOT00000109935"; transcript_version "2"; gene_name "Ndufaf7"; gene_source "ensembl"; gene_biotype "protein_coding"; transcript_name "Ndufaf7-202"; transcript_source "ensembl"; transcript_biotype "protein_coding";
6	ensembl	transcript	21860791	21871965	0	-	.	gene_id "ENSRNOG00000005279"; gene_version "6"; transcript_id "ENSRNOT00000007000"; transcript_version "6"; gene_name "Ndufaf7"; gene_source "ensembl"; gene_biotype "protein_coding"; transcript_name "Ndufaf7-201"; transcript_source "ensembl"; transcript_biotype "protein_coding";
6	ensembl	transcript	21860791	21872146	0	-	.	gene_id "ENSRNOG00000005279"; gene_version "6"; transcript_id "ENSRNOT00000149624"; transcript_version "1"; gene_name "Ndufaf7"; gene_source "ensembl"; gene_biotype "protein_coding"; transcript_name "Ndufaf7-204"; transcript_source "ensembl"; transcript_biotype "protein_coding";
6	ensembl	stop_codon	21861832	21861834	0	-	0	gene_id "ENSRNOG00000005279"; gene_version "6"; transcript_id "ENSRNOT00000109935"; transcript_version "2"; exon_number "11"; gene_name "Ndufaf7"; gene_source "ensembl"; gene_biotype "protein_coding"; transcript_name "Ndufaf7-202"; transcript_source "ensembl"; transcript_biotype "protein_coding";
6	ensembl	stop_codon	21861832	21861834	0	-	0	gene_id "ENSRNOG00000005279"; gene_version "6"; transcript_id "ENSRNOT00000007000"; transcript_version "6"; exon_number "9"; gene_name "Ndufaf7"; gene_source "ensembl"; gene_biotype "protein_coding"; transcript_name "Ndufaf7-201"; transcript_source "ensembl"; transcript_biotype "protein_coding";
6	ensembl	stop_codon	21861832	21861834	0	-	0	gene_id "ENSRNOG00000005279"; gene_version "6"; transcript_id "ENSRNOT00000149624"; transcript_version "1"; exon_number "10"; gene_name "Ndufaf7"; gene_source "ensembl"; gene_biotype "protein_coding"; transcript_name "Ndufaf7-204"; transcript_source "ensembl"; transcript_biotype "protein_coding";
6	ensembl	CDS	21861835	21862047	0	-	0	gene_id "ENSRNOG00000005279"; gene_version "6"; transcript_id "ENSRNOT00000109935"; transcript_version "2"; exon_number "11"; gene_name "Ndufaf7"; gene_source "ensembl"; gene_biotype "protein_coding"; transcript_name "Ndufaf7-202"; transcript_source "ensembl"; transcript_biotype "protein_coding"; protein_id "ENSRNOP00000084400"; protein_version "2";
6	ensembl	CDS	21861835	21862047	0	-	0	gene_id "ENSRNOG00000005279"; gene_version "6"; transcript_id "ENSRNOT00000007000"; transcript_version "6"; exon_number "9"; gene_name "Ndufaf7"; gene_source "ensembl"; gene_biotype "protein_coding"; transcript_name "Ndufaf7-201"; transcript_source "ensembl"; transcript_biotype "protein_coding"; protein_id "ENSRNOP00000007000"; protein_version "5";
6	ensembl	CDS	21861835	21862047	0	-	0	gene_id "ENSRNOG00000005279"; gene_version "6"; transcript_id "ENSRNOT00000149624"; transcript_version "1"; exon_number "10"; gene_name "Ndufaf7"; gene_source "ensembl"; gene_biotype "protein_coding"; transcript_name "Ndufaf7-204"; transcript_source "ensembl"; transcript_biotype "protein_coding"; protein_id "ENSRNOP00000098713"; protein_version "1";
6	ensembl	exon	21862446	21862619	0	-	.	gene_id "ENSRNOG00000005279"; gene_version "6"; transcript_id "ENSRNOT00000109935"; transcript_version "2"; exon_number "10"; gene_name "Ndufaf7"; gene_source "ensembl"; gene_biotype "protein_coding"; transcript_name "Ndufaf7-202"; transcript_source "ensembl"; transcript_biotype "protein_coding"; exon_id "ENSRNOE00000282359"; exon_version "1";
6	ensembl	CDS	21862446	21862619	0	-	0	gene_id "ENSRNOG00000005279"; gene_version "6"; transcript_id "ENSRNOT00000109935"; transcript_version "2"; exon_number "10"; gene_name "Ndufaf7"; gene_source "ensembl"; gene_biotype "protein_coding"; transcript_name "Ndufaf7-202"; transcript_source "ensembl"; transcript_biotype "protein_coding"; protein_id "ENSRNOP00000084400"; protein_version "2";
6	ensembl	exon	21862446	21862619	0	-	.	gene_id "ENSRNOG00000005279"; gene_version "6"; transcript_id "ENSRNOT00000007000"; transcript_version "6"; exon_number "8"; gene_name "Ndufaf7"; gene_source "ensembl"; gene_biotype "protein_coding"; transcript_name "Ndufaf7-201"; transcript_source "ensembl"; transcript_biotype "protein_coding"; exon_id "ENSRNOE00000282359"; exon_version "1";
6	ensembl	CDS	21862446	21862619	0	-	0	gene_id "ENSRNOG00000005279"; gene_version "6"; transcript_id "ENSRNOT00000007000"; transcript_version "6"; exon_number "8"; gene_name "Ndufaf7"; gene_source "ensembl"; gene_biotype "protein_coding"; transcript_name "Ndufaf7-201"; transcript_source "ensembl"; transcript_biotype "protein_coding"; protein_id "ENSRNOP00000007000"; protein_version "5";
6	ensembl	exon	21862446	21862619	0	-	.	gene_id "ENSRNOG00000005279"; gene_version "6"; transcript_id "ENSRNOT00000149624"; transcript_version "1"; exon_number "9"; gene_name "Ndufaf7"; gene_source "ensembl"; gene_biotype "protein_coding"; transcript_name "Ndufaf7-204"; transcript_source "ensembl"; transcript_biotype "protein_coding"; exon_id "ENSRNOE00000282359"; exon_version "1";
6	ensembl	CDS	21862446	21862619	0	-	0	gene_id "ENSRNOG00000005279"; gene_version "6"; transcript_id "ENSRNOT00000149624"; transcript_version "1"; exon_number "9"; gene_name "Ndufaf7"; gene_source "ensembl"; gene_biotype "protein_coding"; transcript_name "Ndufaf7-204"; transcript_source "ensembl"; transcript_biotype "protein_coding"; protein_id "ENSRNOP00000098713"; protein_version "1";
6	ensembl	exon	21862446	21862619	0	-	.	gene_id "ENSRNOG00000005279"; gene_version "6"; transcript_id "ENSRNOT00000117186"; transcript_version "2"; exon_number "9"; gene_name "Ndufaf7"; gene_source "ensembl"; gene_biotype "protein_coding"; transcript_name "Ndufaf7-203"; transcript_source "ensembl"; transcript_biotype "protein_coding"; exon_id "ENSRNOE00000282359"; exon_version "1"; tag "Ensembl_canonical";
6	ensembl	CDS	21862446	21862619	0	-	0	gene_id "ENSRNOG00000005279"; gene_version "6"; transcript_id "ENSRNOT00000117186"; transcript_version "2"; exon_number "9"; gene_name "Ndufaf7"; gene_source "ensembl"; gene_biotype "protein_coding"; transcript_name "Ndufaf7-203"; transcript_source "ensembl"; transcript_biotype "protein_coding"; protein_id "ENSRNOP00000093288"; protein_version "1"; tag "Ensembl_canonical";
6	ENSEMBL114_rn	exon	21862446	21862619	29.502669599379	-	.	gene_id "ENSRNOG00000005279"; transcript_id "ENSRNOG00000005279_tx_2"; exon_id "6_21862446_21862619_-"; exonnum "9"; txlen "2428";
6	ENSEMBL114_rn	exon	21862446	21862619	0.383023586810698	-	.	gene_id "ENSRNOG00000005279"; transcript_id "ENSRNOG00000005279_tx_4"; exon_id "6_21862446_21862619_-"; exonnum "10"; txlen "2461";
6	ensembl	exon	21863452	21863484	0	-	.	gene_id "ENSRNOG00000005279"; gene_version "6"; transcript_id "ENSRNOT00000109935"; transcript_version "2"; exon_number "9"; gene_name "Ndufaf7"; gene_source "ensembl"; gene_biotype "protein_coding"; transcript_name "Ndufaf7-202"; transcript_source "ensembl"; transcript_biotype "protein_coding"; exon_id "ENSRNOE00000729353"; exon_version "1";
6	ensembl	CDS	21863452	21863484	0	-	0	gene_id "ENSRNOG00000005279"; gene_version "6"; transcript_id "ENSRNOT00000109935"; transcript_version "2"; exon_number "9"; gene_name "Ndufaf7"; gene_source "ensembl"; gene_biotype "protein_coding"; transcript_name "Ndufaf7-202"; transcript_source "ensembl"; transcript_biotype "protein_coding"; protein_id "ENSRNOP00000084400"; protein_version "2";
6	ENSEMBL114_rn	exon	21863452	21863484	0.383023586810698	-	.	gene_id "ENSRNOG00000005279"; transcript_id "ENSRNOG00000005279_tx_4"; exon_id "6_21863452_21863484_-"; exonnum "9"; txlen "2461";
6	ensembl	exon	21863635	21863778	0	-	.	gene_id "ENSRNOG00000005279"; gene_version "6"; transcript_id "ENSRNOT00000109935"; transcript_version "2"; exon_number "8"; gene_name "Ndufaf7"; gene_source "ensembl"; gene_biotype "protein_coding"; transcript_name "Ndufaf7-202"; transcript_source "ensembl"; transcript_biotype "protein_coding"; exon_id "ENSRNOE00000263779"; exon_version "1";
6	ensembl	CDS	21863635	21863778	0	-	0	gene_id "ENSRNOG00000005279"; gene_version "6"; transcript_id "ENSRNOT00000109935"; transcript_version "2"; exon_number "8"; gene_name "Ndufaf7"; gene_source "ensembl"; gene_biotype "protein_coding"; transcript_name "Ndufaf7-202"; transcript_source "ensembl"; transcript_biotype "protein_coding"; protein_id "ENSRNOP00000084400"; protein_version "2";
6	ensembl	exon	21863635	21863778	0	-	.	gene_id "ENSRNOG00000005279"; gene_version "6"; transcript_id "ENSRNOT00000007000"; transcript_version "6"; exon_number "7"; gene_name "Ndufaf7"; gene_source "ensembl"; gene_biotype "protein_coding"; transcript_name "Ndufaf7-201"; transcript_source "ensembl"; transcript_biotype "protein_coding"; exon_id "ENSRNOE00000263779"; exon_version "1";
6	ensembl	CDS	21863635	21863778	0	-	0	gene_id "ENSRNOG00000005279"; gene_version "6"; transcript_id "ENSRNOT00000007000"; transcript_version "6"; exon_number "7"; gene_name "Ndufaf7"; gene_source "ensembl"; gene_biotype "protein_coding"; transcript_name "Ndufaf7-201"; transcript_source "ensembl"; transcript_biotype "protein_coding"; protein_id "ENSRNOP00000007000"; protein_version "5";
6	ensembl	exon	21863635	21863778	0	-	.	gene_id "ENSRNOG00000005279"; gene_version "6"; transcript_id "ENSRNOT00000149624"; transcript_version "1"; exon_number "8"; gene_name "Ndufaf7"; gene_source "ensembl"; gene_biotype "protein_coding"; transcript_name "Ndufaf7-204"; transcript_source "ensembl"; transcript_biotype "protein_coding"; exon_id "ENSRNOE00000263779"; exon_version "1";
6	ensembl	CDS	21863635	21863778	0	-	0	gene_id "ENSRNOG00000005279"; gene_version "6"; transcript_id "ENSRNOT00000149624"; transcript_version "1"; exon_number "8"; gene_name "Ndufaf7"; gene_source "ensembl"; gene_biotype "protein_coding"; transcript_name "Ndufaf7-204"; transcript_source "ensembl"; transcript_biotype "protein_coding"; protein_id "ENSRNOP00000098713"; protein_version "1";
6	ensembl	exon	21863635	21863778	0	-	.	gene_id "ENSRNOG00000005279"; gene_version "6"; transcript_id "ENSRNOT00000117186"; transcript_version "2"; exon_number "8"; gene_name "Ndufaf7"; gene_source "ensembl"; gene_biotype "protein_coding"; transcript_name "Ndufaf7-203"; transcript_source "ensembl"; transcript_biotype "protein_coding"; exon_id "ENSRNOE00000263779"; exon_version "1"; tag "Ensembl_canonical";
6	ensembl	CDS	21863635	21863778	0	-	0	gene_id "ENSRNOG00000005279"; gene_version "6"; transcript_id "ENSRNOT00000117186"; transcript_version "2"; exon_number "8"; gene_name "Ndufaf7"; gene_source "ensembl"; gene_biotype "protein_coding"; transcript_name "Ndufaf7-203"; transcript_source "ensembl"; transcript_biotype "protein_coding"; protein_id "ENSRNOP00000093288"; protein_version "1"; tag "Ensembl_canonical";
6	ENSEMBL114_rn	exon	21863635	21863778	29.502669599379	-	.	gene_id "ENSRNOG00000005279"; transcript_id "ENSRNOG00000005279_tx_2"; exon_id "6_21863635_21863778_-"; exonnum "8"; txlen "2428";
6	ENSEMBL114_rn	exon	21863635	21863778	0.383023586810698	-	.	gene_id "ENSRNOG00000005279"; transcript_id "ENSRNOG00000005279_tx_4"; exon_id "6_21863635_21863778_-"; exonnum "8"; txlen "2461";
6	ensembl	exon	21865415	21865525	0	-	.	gene_id "ENSRNOG00000005279"; gene_version "6"; transcript_id "ENSRNOT00000109935"; transcript_version "2"; exon_number "7"; gene_name "Ndufaf7"; gene_source "ensembl"; gene_biotype "protein_coding"; transcript_name "Ndufaf7-202"; transcript_source "ensembl"; transcript_biotype "protein_coding"; exon_id "ENSRNOE00000263785"; exon_version "1";
6	ensembl	CDS	21865415	21865525	0	-	0	gene_id "ENSRNOG00000005279"; gene_version "6"; transcript_id "ENSRNOT00000109935"; transcript_version "2"; exon_number "7"; gene_name "Ndufaf7"; gene_source "ensembl"; gene_biotype "protein_coding"; transcript_name "Ndufaf7-202"; transcript_source "ensembl"; transcript_biotype "protein_coding"; protein_id "ENSRNOP00000084400"; protein_version "2";
6	ensembl	exon	21865415	21865525	0	-	.	gene_id "ENSRNOG00000005279"; gene_version "6"; transcript_id "ENSRNOT00000007000"; transcript_version "6"; exon_number "6"; gene_name "Ndufaf7"; gene_source "ensembl"; gene_biotype "protein_coding"; transcript_name "Ndufaf7-201"; transcript_source "ensembl"; transcript_biotype "protein_coding"; exon_id "ENSRNOE00000263785"; exon_version "1";
6	ensembl	CDS	21865415	21865525	0	-	0	gene_id "ENSRNOG00000005279"; gene_version "6"; transcript_id "ENSRNOT00000007000"; transcript_version "6"; exon_number "6"; gene_name "Ndufaf7"; gene_source "ensembl"; gene_biotype "protein_coding"; transcript_name "Ndufaf7-201"; transcript_source "ensembl"; transcript_biotype "protein_coding"; protein_id "ENSRNOP00000007000"; protein_version "5";
6	ensembl	exon	21865415	21865525	0	-	.	gene_id "ENSRNOG00000005279"; gene_version "6"; transcript_id "ENSRNOT00000149624"; transcript_version "1"; exon_number "7"; gene_name "Ndufaf7"; gene_source "ensembl"; gene_biotype "protein_coding"; transcript_name "Ndufaf7-204"; transcript_source "ensembl"; transcript_biotype "protein_coding"; exon_id "ENSRNOE00000263785"; exon_version "1";
6	ensembl	CDS	21865415	21865525	0	-	0	gene_id "ENSRNOG00000005279"; gene_version "6"; transcript_id "ENSRNOT00000149624"; transcript_version "1"; exon_number "7"; gene_name "Ndufaf7"; gene_source "ensembl"; gene_biotype "protein_coding"; transcript_name "Ndufaf7-204"; transcript_source "ensembl"; transcript_biotype "protein_coding"; protein_id "ENSRNOP00000098713"; protein_version "1";
6	ensembl	exon	21865415	21865525	0	-	.	gene_id "ENSRNOG00000005279"; gene_version "6"; transcript_id "ENSRNOT00000117186"; transcript_version "2"; exon_number "7"; gene_name "Ndufaf7"; gene_source "ensembl"; gene_biotype "protein_coding"; transcript_name "Ndufaf7-203"; transcript_source "ensembl"; transcript_biotype "protein_coding"; exon_id "ENSRNOE00000263785"; exon_version "1"; tag "Ensembl_canonical";
6	ensembl	CDS	21865415	21865525	0	-	0	gene_id "ENSRNOG00000005279"; gene_version "6"; transcript_id "ENSRNOT00000117186"; transcript_version "2"; exon_number "7"; gene_name "Ndufaf7"; gene_source "ensembl"; gene_biotype "protein_coding"; transcript_name "Ndufaf7-203"; transcript_source "ensembl"; transcript_biotype "protein_coding"; protein_id "ENSRNOP00000093288"; protein_version "1"; tag "Ensembl_canonical";
6	ENSEMBL114_rn	exon	21865415	21865525	29.502669599379	-	.	gene_id "ENSRNOG00000005279"; transcript_id "ENSRNOG00000005279_tx_2"; exon_id "6_21865415_21865525_-"; exonnum "7"; txlen "2428";
6	ENSEMBL114_rn	exon	21865415	21865525	0.383023586810698	-	.	gene_id "ENSRNOG00000005279"; transcript_id "ENSRNOG00000005279_tx_4"; exon_id "6_21865415_21865525_-"; exonnum "7"; txlen "2461";
6	ensembl	exon	21865990	21866048	0	-	.	gene_id "ENSRNOG00000005279"; gene_version "6"; transcript_id "ENSRNOT00000109935"; transcript_version "2"; exon_number "6"; gene_name "Ndufaf7"; gene_source "ensembl"; gene_biotype "protein_coding"; transcript_name "Ndufaf7-202"; transcript_source "ensembl"; transcript_biotype "protein_coding"; exon_id "ENSRNOE00000263795"; exon_version "1";
6	ensembl	CDS	21865990	21866048	0	-	2	gene_id "ENSRNOG00000005279"; gene_version "6"; transcript_id "ENSRNOT00000109935"; transcript_version "2"; exon_number "6"; gene_name "Ndufaf7"; gene_source "ensembl"; gene_biotype "protein_coding"; transcript_name "Ndufaf7-202"; transcript_source "ensembl"; transcript_biotype "protein_coding"; protein_id "ENSRNOP00000084400"; protein_version "2";
6	ensembl	exon	21865990	21866048	0	-	.	gene_id "ENSRNOG00000005279"; gene_version "6"; transcript_id "ENSRNOT00000007000"; transcript_version "6"; exon_number "5"; gene_name "Ndufaf7"; gene_source "ensembl"; gene_biotype "protein_coding"; transcript_name "Ndufaf7-201"; transcript_source "ensembl"; transcript_biotype "protein_coding"; exon_id "ENSRNOE00000263795"; exon_version "1";
6	ensembl	CDS	21865990	21866048	0	-	2	gene_id "ENSRNOG00000005279"; gene_version "6"; transcript_id "ENSRNOT00000007000"; transcript_version "6"; exon_number "5"; gene_name "Ndufaf7"; gene_source "ensembl"; gene_biotype "protein_coding"; transcript_name "Ndufaf7-201"; transcript_source "ensembl"; transcript_biotype "protein_coding"; protein_id "ENSRNOP00000007000"; protein_version "5";
6	ensembl	exon	21865990	21866048	0	-	.	gene_id "ENSRNOG00000005279"; gene_version "6"; transcript_id "ENSRNOT00000149624"; transcript_version "1"; exon_number "6"; gene_name "Ndufaf7"; gene_source "ensembl"; gene_biotype "protein_coding"; transcript_name "Ndufaf7-204"; transcript_source "ensembl"; transcript_biotype "protein_coding"; exon_id "ENSRNOE00000263795"; exon_version "1";
6	ensembl	CDS	21865990	21866048	0	-	2	gene_id "ENSRNOG00000005279"; gene_version "6"; transcript_id "ENSRNOT00000149624"; transcript_version "1"; exon_number "6"; gene_name "Ndufaf7"; gene_source "ensembl"; gene_biotype "protein_coding"; transcript_name "Ndufaf7-204"; transcript_source "ensembl"; transcript_biotype "protein_coding"; protein_id "ENSRNOP00000098713"; protein_version "1";
6	ensembl	exon	21865990	21866048	0	-	.	gene_id "ENSRNOG00000005279"; gene_version "6"; transcript_id "ENSRNOT00000117186"; transcript_version "2"; exon_number "6"; gene_name "Ndufaf7"; gene_source "ensembl"; gene_biotype "protein_coding"; transcript_name "Ndufaf7-203"; transcript_source "ensembl"; transcript_biotype "protein_coding"; exon_id "ENSRNOE00000263795"; exon_version "1"; tag "Ensembl_canonical";
6	ensembl	CDS	21865990	21866048	0	-	2	gene_id "ENSRNOG00000005279"; gene_version "6"; transcript_id "ENSRNOT00000117186"; transcript_version "2"; exon_number "6"; gene_name "Ndufaf7"; gene_source "ensembl"; gene_biotype "protein_coding"; transcript_name "Ndufaf7-203"; transcript_source "ensembl"; transcript_biotype "protein_coding"; protein_id "ENSRNOP00000093288"; protein_version "1"; tag "Ensembl_canonical";
6	ENSEMBL114_rn	exon	21865990	21866048	29.502669599379	-	.	gene_id "ENSRNOG00000005279"; transcript_id "ENSRNOG00000005279_tx_2"; exon_id "6_21865990_21866048_-"; exonnum "6"; txlen "2428";
6	ENSEMBL114_rn	exon	21865990	21866048	0.383023586810698	-	.	gene_id "ENSRNOG00000005279"; transcript_id "ENSRNOG00000005279_tx_4"; exon_id "6_21865990_21866048_-"; exonnum "6"; txlen "2461";
6	ensembl	exon	21866948	21867161	0	-	.	gene_id "ENSRNOG00000005279"; gene_version "6"; transcript_id "ENSRNOT00000109935"; transcript_version "2"; exon_number "5"; gene_name "Ndufaf7"; gene_source "ensembl"; gene_biotype "protein_coding"; transcript_name "Ndufaf7-202"; transcript_source "ensembl"; transcript_biotype "protein_coding"; exon_id "ENSRNOE00000263802"; exon_version "1";
6	ensembl	CDS	21866948	21867161	0	-	0	gene_id "ENSRNOG00000005279"; gene_version "6"; transcript_id "ENSRNOT00000109935"; transcript_version "2"; exon_number "5"; gene_name "Ndufaf7"; gene_source "ensembl"; gene_biotype "protein_coding"; transcript_name "Ndufaf7-202"; transcript_source "ensembl"; transcript_biotype "protein_coding"; protein_id "ENSRNOP00000084400"; protein_version "2";
6	ensembl	exon	21866948	21867161	0	-	.	gene_id "ENSRNOG00000005279"; gene_version "6"; transcript_id "ENSRNOT00000007000"; transcript_version "6"; exon_number "4"; gene_name "Ndufaf7"; gene_source "ensembl"; gene_biotype "protein_coding"; transcript_name "Ndufaf7-201"; transcript_source "ensembl"; transcript_biotype "protein_coding"; exon_id "ENSRNOE00000263802"; exon_version "1";
6	ensembl	CDS	21866948	21867161	0	-	0	gene_id "ENSRNOG00000005279"; gene_version "6"; transcript_id "ENSRNOT00000007000"; transcript_version "6"; exon_number "4"; gene_name "Ndufaf7"; gene_source "ensembl"; gene_biotype "protein_coding"; transcript_name "Ndufaf7-201"; transcript_source "ensembl"; transcript_biotype "protein_coding"; protein_id "ENSRNOP00000007000"; protein_version "5";
6	ensembl	exon	21866948	21867161	0	-	.	gene_id "ENSRNOG00000005279"; gene_version "6"; transcript_id "ENSRNOT00000149624"; transcript_version "1"; exon_number "5"; gene_name "Ndufaf7"; gene_source "ensembl"; gene_biotype "protein_coding"; transcript_name "Ndufaf7-204"; transcript_source "ensembl"; transcript_biotype "protein_coding"; exon_id "ENSRNOE00000263802"; exon_version "1";
6	ensembl	CDS	21866948	21867161	0	-	0	gene_id "ENSRNOG00000005279"; gene_version "6"; transcript_id "ENSRNOT00000149624"; transcript_version "1"; exon_number "5"; gene_name "Ndufaf7"; gene_source "ensembl"; gene_biotype "protein_coding"; transcript_name "Ndufaf7-204"; transcript_source "ensembl"; transcript_biotype "protein_coding"; protein_id "ENSRNOP00000098713"; protein_version "1";
6	ensembl	exon	21866948	21867161	0	-	.	gene_id "ENSRNOG00000005279"; gene_version "6"; transcript_id "ENSRNOT00000117186"; transcript_version "2"; exon_number "5"; gene_name "Ndufaf7"; gene_source "ensembl"; gene_biotype "protein_coding"; transcript_name "Ndufaf7-203"; transcript_source "ensembl"; transcript_biotype "protein_coding"; exon_id "ENSRNOE00000263802"; exon_version "1"; tag "Ensembl_canonical";
6	ensembl	CDS	21866948	21867161	0	-	0	gene_id "ENSRNOG00000005279"; gene_version "6"; transcript_id "ENSRNOT00000117186"; transcript_version "2"; exon_number "5"; gene_name "Ndufaf7"; gene_source "ensembl"; gene_biotype "protein_coding"; transcript_name "Ndufaf7-203"; transcript_source "ensembl"; transcript_biotype "protein_coding"; protein_id "ENSRNOP00000093288"; protein_version "1"; tag "Ensembl_canonical";
6	ENSEMBL114_rn	exon	21866948	21867161	29.502669599379	-	.	gene_id "ENSRNOG00000005279"; transcript_id "ENSRNOG00000005279_tx_2"; exon_id "6_21866948_21867161_-"; exonnum "5"; txlen "2428";
6	ENSEMBL114_rn	exon	21866948	21867161	0.383023586810698	-	.	gene_id "ENSRNOG00000005279"; transcript_id "ENSRNOG00000005279_tx_4"; exon_id "6_21866948_21867161_-"; exonnum "5"; txlen "2461";
6	ensembl	exon	21869150	21869260	0	-	.	gene_id "ENSRNOG00000005279"; gene_version "6"; transcript_id "ENSRNOT00000109935"; transcript_version "2"; exon_number "4"; gene_name "Ndufaf7"; gene_source "ensembl"; gene_biotype "protein_coding"; transcript_name "Ndufaf7-202"; transcript_source "ensembl"; transcript_biotype "protein_coding"; exon_id "ENSRNOE00000361053"; exon_version "1";
6	ensembl	CDS	21869150	21869260	0	-	0	gene_id "ENSRNOG00000005279"; gene_version "6"; transcript_id "ENSRNOT00000109935"; transcript_version "2"; exon_number "4"; gene_name "Ndufaf7"; gene_source "ensembl"; gene_biotype "protein_coding"; transcript_name "Ndufaf7-202"; transcript_source "ensembl"; transcript_biotype "protein_coding"; protein_id "ENSRNOP00000084400"; protein_version "2";
6	ensembl	exon	21869150	21869260	0	-	.	gene_id "ENSRNOG00000005279"; gene_version "6"; transcript_id "ENSRNOT00000007000"; transcript_version "6"; exon_number "3"; gene_name "Ndufaf7"; gene_source "ensembl"; gene_biotype "protein_coding"; transcript_name "Ndufaf7-201"; transcript_source "ensembl"; transcript_biotype "protein_coding"; exon_id "ENSRNOE00000361053"; exon_version "1";
6	ensembl	CDS	21869150	21869260	0	-	0	gene_id "ENSRNOG00000005279"; gene_version "6"; transcript_id "ENSRNOT00000007000"; transcript_version "6"; exon_number "3"; gene_name "Ndufaf7"; gene_source "ensembl"; gene_biotype "protein_coding"; transcript_name "Ndufaf7-201"; transcript_source "ensembl"; transcript_biotype "protein_coding"; protein_id "ENSRNOP00000007000"; protein_version "5";
6	ensembl	exon	21869150	21869260	0	-	.	gene_id "ENSRNOG00000005279"; gene_version "6"; transcript_id "ENSRNOT00000149624"; transcript_version "1"; exon_number "4"; gene_name "Ndufaf7"; gene_source "ensembl"; gene_biotype "protein_coding"; transcript_name "Ndufaf7-204"; transcript_source "ensembl"; transcript_biotype "protein_coding"; exon_id "ENSRNOE00000361053"; exon_version "1";
6	ensembl	CDS	21869150	21869260	0	-	0	gene_id "ENSRNOG00000005279"; gene_version "6"; transcript_id "ENSRNOT00000149624"; transcript_version "1"; exon_number "4"; gene_name "Ndufaf7"; gene_source "ensembl"; gene_biotype "protein_coding"; transcript_name "Ndufaf7-204"; transcript_source "ensembl"; transcript_biotype "protein_coding"; protein_id "ENSRNOP00000098713"; protein_version "1";
6	ensembl	exon	21869150	21869260	0	-	.	gene_id "ENSRNOG00000005279"; gene_version "6"; transcript_id "ENSRNOT00000117186"; transcript_version "2"; exon_number "4"; gene_name "Ndufaf7"; gene_source "ensembl"; gene_biotype "protein_coding"; transcript_name "Ndufaf7-203"; transcript_source "ensembl"; transcript_biotype "protein_coding"; exon_id "ENSRNOE00000361053"; exon_version "1"; tag "Ensembl_canonical";
6	ensembl	CDS	21869150	21869260	0	-	0	gene_id "ENSRNOG00000005279"; gene_version "6"; transcript_id "ENSRNOT00000117186"; transcript_version "2"; exon_number "4"; gene_name "Ndufaf7"; gene_source "ensembl"; gene_biotype "protein_coding"; transcript_name "Ndufaf7-203"; transcript_source "ensembl"; transcript_biotype "protein_coding"; protein_id "ENSRNOP00000093288"; protein_version "1"; tag "Ensembl_canonical";
6	ENSEMBL114_rn	exon	21869150	21869260	29.502669599379	-	.	gene_id "ENSRNOG00000005279"; transcript_id "ENSRNOG00000005279_tx_2"; exon_id "6_21869150_21869260_-"; exonnum "4"; txlen "2428";
6	ENSEMBL114_rn	exon	21869150	21869260	0.383023586810698	-	.	gene_id "ENSRNOG00000005279"; transcript_id "ENSRNOG00000005279_tx_4"; exon_id "6_21869150_21869260_-"; exonnum "4"; txlen "2461";
6	ensembl	exon	21870248	21870328	0	-	.	gene_id "ENSRNOG00000005279"; gene_version "6"; transcript_id "ENSRNOT00000109935"; transcript_version "2"; exon_number "3"; gene_name "Ndufaf7"; gene_source "ensembl"; gene_biotype "protein_coding"; transcript_name "Ndufaf7-202"; transcript_source "ensembl"; transcript_biotype "protein_coding"; exon_id "ENSRNOE00000263818"; exon_version "1";
6	ensembl	CDS	21870248	21870328	0	-	0	gene_id "ENSRNOG00000005279"; gene_version "6"; transcript_id "ENSRNOT00000109935"; transcript_version "2"; exon_number "3"; gene_name "Ndufaf7"; gene_source "ensembl"; gene_biotype "protein_coding"; transcript_name "Ndufaf7-202"; transcript_source "ensembl"; transcript_biotype "protein_coding"; protein_id "ENSRNOP00000084400"; protein_version "2";
6	ensembl	exon	21870248	21870328	0	-	.	gene_id "ENSRNOG00000005279"; gene_version "6"; transcript_id "ENSRNOT00000149624"; transcript_version "1"; exon_number "3"; gene_name "Ndufaf7"; gene_source "ensembl"; gene_biotype "protein_coding"; transcript_name "Ndufaf7-204"; transcript_source "ensembl"; transcript_biotype "protein_coding"; exon_id "ENSRNOE00000263818"; exon_version "1";
6	ensembl	CDS	21870248	21870328	0	-	0	gene_id "ENSRNOG00000005279"; gene_version "6"; transcript_id "ENSRNOT00000149624"; transcript_version "1"; exon_number "3"; gene_name "Ndufaf7"; gene_source "ensembl"; gene_biotype "protein_coding"; transcript_name "Ndufaf7-204"; transcript_source "ensembl"; transcript_biotype "protein_coding"; protein_id "ENSRNOP00000098713"; protein_version "1";
6	ensembl	exon	21870248	21870328	0	-	.	gene_id "ENSRNOG00000005279"; gene_version "6"; transcript_id "ENSRNOT00000117186"; transcript_version "2"; exon_number "3"; gene_name "Ndufaf7"; gene_source "ensembl"; gene_biotype "protein_coding"; transcript_name "Ndufaf7-203"; transcript_source "ensembl"; transcript_biotype "protein_coding"; exon_id "ENSRNOE00000263818"; exon_version "1"; tag "Ensembl_canonical";
6	ensembl	CDS	21870248	21870328	0	-	0	gene_id "ENSRNOG00000005279"; gene_version "6"; transcript_id "ENSRNOT00000117186"; transcript_version "2"; exon_number "3"; gene_name "Ndufaf7"; gene_source "ensembl"; gene_biotype "protein_coding"; transcript_name "Ndufaf7-203"; transcript_source "ensembl"; transcript_biotype "protein_coding"; protein_id "ENSRNOP00000093288"; protein_version "1"; tag "Ensembl_canonical";
6	ENSEMBL114_rn	exon	21870248	21870328	29.502669599379	-	.	gene_id "ENSRNOG00000005279"; transcript_id "ENSRNOG00000005279_tx_2"; exon_id "6_21870248_21870328_-"; exonnum "3"; txlen "2428";
6	ENSEMBL114_rn	exon	21870248	21870328	0.383023586810698	-	.	gene_id "ENSRNOG00000005279"; transcript_id "ENSRNOG00000005279_tx_4"; exon_id "6_21870248_21870328_-"; exonnum "3"; txlen "2461";
6	ensembl	exon	21871468	21871631	0	-	.	gene_id "ENSRNOG00000005279"; gene_version "6"; transcript_id "ENSRNOT00000109935"; transcript_version "2"; exon_number "2"; gene_name "Ndufaf7"; gene_source "ensembl"; gene_biotype "protein_coding"; transcript_name "Ndufaf7-202"; transcript_source "ensembl"; transcript_biotype "protein_coding"; exon_id "ENSRNOE00000725384"; exon_version "1";
6	ensembl	CDS	21871468	21871631	0	-	2	gene_id "ENSRNOG00000005279"; gene_version "6"; transcript_id "ENSRNOT00000109935"; transcript_version "2"; exon_number "2"; gene_name "Ndufaf7"; gene_source "ensembl"; gene_biotype "protein_coding"; transcript_name "Ndufaf7-202"; transcript_source "ensembl"; transcript_biotype "protein_coding"; protein_id "ENSRNOP00000084400"; protein_version "2";
6	ensembl	exon	21871468	21871631	0	-	.	gene_id "ENSRNOG00000005279"; gene_version "6"; transcript_id "ENSRNOT00000007000"; transcript_version "6"; exon_number "2"; gene_name "Ndufaf7"; gene_source "ensembl"; gene_biotype "protein_coding"; transcript_name "Ndufaf7-201"; transcript_source "ensembl"; transcript_biotype "protein_coding"; exon_id "ENSRNOE00000725384"; exon_version "1";
6	ensembl	CDS	21871468	21871631	0	-	2	gene_id "ENSRNOG00000005279"; gene_version "6"; transcript_id "ENSRNOT00000007000"; transcript_version "6"; exon_number "2"; gene_name "Ndufaf7"; gene_source "ensembl"; gene_biotype "protein_coding"; transcript_name "Ndufaf7-201"; transcript_source "ensembl"; transcript_biotype "protein_coding"; protein_id "ENSRNOP00000007000"; protein_version "5";
6	ensembl	exon	21871468	21871631	0	-	.	gene_id "ENSRNOG00000005279"; gene_version "6"; transcript_id "ENSRNOT00000149624"; transcript_version "1"; exon_number "2"; gene_name "Ndufaf7"; gene_source "ensembl"; gene_biotype "protein_coding"; transcript_name "Ndufaf7-204"; transcript_source "ensembl"; transcript_biotype "protein_coding"; exon_id "ENSRNOE00000725384"; exon_version "1";
6	ensembl	CDS	21871468	21871631	0	-	2	gene_id "ENSRNOG00000005279"; gene_version "6"; transcript_id "ENSRNOT00000149624"; transcript_version "1"; exon_number "2"; gene_name "Ndufaf7"; gene_source "ensembl"; gene_biotype "protein_coding"; transcript_name "Ndufaf7-204"; transcript_source "ensembl"; transcript_biotype "protein_coding"; protein_id "ENSRNOP00000098713"; protein_version "1";
6	ensembl	exon	21871468	21871631	0	-	.	gene_id "ENSRNOG00000005279"; gene_version "6"; transcript_id "ENSRNOT00000117186"; transcript_version "2"; exon_number "2"; gene_name "Ndufaf7"; gene_source "ensembl"; gene_biotype "protein_coding"; transcript_name "Ndufaf7-203"; transcript_source "ensembl"; transcript_biotype "protein_coding"; exon_id "ENSRNOE00000725384"; exon_version "1"; tag "Ensembl_canonical";
6	ensembl	CDS	21871468	21871631	0	-	2	gene_id "ENSRNOG00000005279"; gene_version "6"; transcript_id "ENSRNOT00000117186"; transcript_version "2"; exon_number "2"; gene_name "Ndufaf7"; gene_source "ensembl"; gene_biotype "protein_coding"; transcript_name "Ndufaf7-203"; transcript_source "ensembl"; transcript_biotype "protein_coding"; protein_id "ENSRNOP00000093288"; protein_version "1"; tag "Ensembl_canonical";
6	ENSEMBL114_rn	exon	21871468	21871631	29.502669599379	-	.	gene_id "ENSRNOG00000005279"; transcript_id "ENSRNOG00000005279_tx_2"; exon_id "6_21871468_21871631_-"; exonnum "2"; txlen "2428";
6	ENSEMBL114_rn	exon	21871468	21871631	0.383023586810698	-	.	gene_id "ENSRNOG00000005279"; transcript_id "ENSRNOG00000005279_tx_4"; exon_id "6_21871468_21871631_-"; exonnum "2"; txlen "2461";
6	sraer114_ss	exon	21871716	21871828	29.502669599379	-	.	gene_id "ENSRNOG00000005279"; transcript_id "ENSRNOG00000005279_tx_2"; exon_id "6_21871716_21871828_-"; exonnum "1"; txlen "2428";
6	sraer114_ss	exon	21871716	21871828	0.383023586810698	-	.	gene_id "ENSRNOG00000005279"; transcript_id "ENSRNOG00000005279_tx_4"; exon_id "6_21871716_21871828_-"; exonnum "1"; txlen "2461";
6	ensembl	CDS	21871725	21871947	0	-	0	gene_id "ENSRNOG00000005279"; gene_version "6"; transcript_id "ENSRNOT00000149624"; transcript_version "1"; exon_number "1"; gene_name "Ndufaf7"; gene_source "ensembl"; gene_biotype "protein_coding"; transcript_name "Ndufaf7-204"; transcript_source "ensembl"; transcript_biotype "protein_coding"; protein_id "ENSRNOP00000098713"; protein_version "1";
6	ensembl	exon	21871725	21872146	0	-	.	gene_id "ENSRNOG00000005279"; gene_version "6"; transcript_id "ENSRNOT00000149624"; transcript_version "1"; exon_number "1"; gene_name "Ndufaf7"; gene_source "ensembl"; gene_biotype "protein_coding"; transcript_name "Ndufaf7-204"; transcript_source "ensembl"; transcript_biotype "protein_coding"; exon_id "ENSRNOE00000748953"; exon_version "1";
6	ensembl	CDS	21871911	21871947	0	-	0	gene_id "ENSRNOG00000005279"; gene_version "6"; transcript_id "ENSRNOT00000109935"; transcript_version "2"; exon_number "1"; gene_name "Ndufaf7"; gene_source "ensembl"; gene_biotype "protein_coding"; transcript_name "Ndufaf7-202"; transcript_source "ensembl"; transcript_biotype "protein_coding"; protein_id "ENSRNOP00000084400"; protein_version "2";
6	ensembl	CDS	21871911	21871947	0	-	0	gene_id "ENSRNOG00000005279"; gene_version "6"; transcript_id "ENSRNOT00000007000"; transcript_version "6"; exon_number "1"; gene_name "Ndufaf7"; gene_source "ensembl"; gene_biotype "protein_coding"; transcript_name "Ndufaf7-201"; transcript_source "ensembl"; transcript_biotype "protein_coding"; protein_id "ENSRNOP00000007000"; protein_version "5";
6	ensembl	CDS	21871911	21871947	0	-	0	gene_id "ENSRNOG00000005279"; gene_version "6"; transcript_id "ENSRNOT00000117186"; transcript_version "2"; exon_number "1"; gene_name "Ndufaf7"; gene_source "ensembl"; gene_biotype "protein_coding"; transcript_name "Ndufaf7-203"; transcript_source "ensembl"; transcript_biotype "protein_coding"; protein_id "ENSRNOP00000093288"; protein_version "1"; tag "Ensembl_canonical";
6	ensembl	exon	21871911	21871965	0	-	.	gene_id "ENSRNOG00000005279"; gene_version "6"; transcript_id "ENSRNOT00000109935"; transcript_version "2"; exon_number "1"; gene_name "Ndufaf7"; gene_source "ensembl"; gene_biotype "protein_coding"; transcript_name "Ndufaf7-202"; transcript_source "ensembl"; transcript_biotype "protein_coding"; exon_id "ENSRNOE00000263843"; exon_version "2";
6	ensembl	exon	21871911	21871965	0	-	.	gene_id "ENSRNOG00000005279"; gene_version "6"; transcript_id "ENSRNOT00000007000"; transcript_version "6"; exon_number "1"; gene_name "Ndufaf7"; gene_source "ensembl"; gene_biotype "protein_coding"; transcript_name "Ndufaf7-201"; transcript_source "ensembl"; transcript_biotype "protein_coding"; exon_id "ENSRNOE00000263843"; exon_version "2";
6	ensembl	exon	21871911	21871965	0	-	.	gene_id "ENSRNOG00000005279"; gene_version "6"; transcript_id "ENSRNOT00000117186"; transcript_version "2"; exon_number "1"; gene_name "Ndufaf7"; gene_source "ensembl"; gene_biotype "protein_coding"; transcript_name "Ndufaf7-203"; transcript_source "ensembl"; transcript_biotype "protein_coding"; exon_id "ENSRNOE00000263843"; exon_version "2"; tag "Ensembl_canonical";
6	ensembl	start_codon	21871945	21871947	0	-	0	gene_id "ENSRNOG00000005279"; gene_version "6"; transcript_id "ENSRNOT00000109935"; transcript_version "2"; exon_number "1"; gene_name "Ndufaf7"; gene_source "ensembl"; gene_biotype "protein_coding"; transcript_name "Ndufaf7-202"; transcript_source "ensembl"; transcript_biotype "protein_coding";
6	ensembl	start_codon	21871945	21871947	0	-	0	gene_id "ENSRNOG00000005279"; gene_version "6"; transcript_id "ENSRNOT00000007000"; transcript_version "6"; exon_number "1"; gene_name "Ndufaf7"; gene_source "ensembl"; gene_biotype "protein_coding"; transcript_name "Ndufaf7-201"; transcript_source "ensembl"; transcript_biotype "protein_coding";
6	ensembl	start_codon	21871945	21871947	0	-	0	gene_id "ENSRNOG00000005279"; gene_version "6"; transcript_id "ENSRNOT00000149624"; transcript_version "1"; exon_number "1"; gene_name "Ndufaf7"; gene_source "ensembl"; gene_biotype "protein_coding"; transcript_name "Ndufaf7-204"; transcript_source "ensembl"; transcript_biotype "protein_coding";
6	ensembl	start_codon	21871945	21871947	0	-	0	gene_id "ENSRNOG00000005279"; gene_version "6"; transcript_id "ENSRNOT00000117186"; transcript_version "2"; exon_number "1"; gene_name "Ndufaf7"; gene_source "ensembl"; gene_biotype "protein_coding"; transcript_name "Ndufaf7-203"; transcript_source "ensembl"; transcript_biotype "protein_coding"; tag "Ensembl_canonical";
6	ensembl	five_prime_utr	21871948	21871965	0	-	.	gene_id "ENSRNOG00000005279"; gene_version "6"; transcript_id "ENSRNOT00000109935"; transcript_version "2"; gene_name "Ndufaf7"; gene_source "ensembl"; gene_biotype "protein_coding"; transcript_name "Ndufaf7-202"; transcript_source "ensembl"; transcript_biotype "protein_coding";
6	ensembl	five_prime_utr	21871948	21871965	0	-	.	gene_id "ENSRNOG00000005279"; gene_version "6"; transcript_id "ENSRNOT00000007000"; transcript_version "6"; gene_name "Ndufaf7"; gene_source "ensembl"; gene_biotype "protein_coding"; transcript_name "Ndufaf7-201"; transcript_source "ensembl"; transcript_biotype "protein_coding";
6	ensembl	five_prime_utr	21871948	21871965	0	-	.	gene_id "ENSRNOG00000005279"; gene_version "6"; transcript_id "ENSRNOT00000117186"; transcript_version "2"; gene_name "Ndufaf7"; gene_source "ensembl"; gene_biotype "protein_coding"; transcript_name "Ndufaf7-203"; transcript_source "ensembl"; transcript_biotype "protein_coding"; tag "Ensembl_canonical";
6	ensembl	five_prime_utr	21871948	21872146	0	-	.	gene_id "ENSRNOG00000005279"; gene_version "6"; transcript_id "ENSRNOT00000149624"; transcript_version "1"; gene_name "Ndufaf7"; gene_source "ensembl"; gene_biotype "protein_coding"; transcript_name "Ndufaf7-204"; transcript_source "ensembl"; transcript_biotype "protein_coding";
6	ensembl	exon	21887709	21887921	0	-	.	gene_id "ENSRNOG00000064368"; gene_version "2"; transcript_id "ENSRNOT00000062031"; transcript_version "3"; exon_number "5"; gene_name "Cebpzos"; gene_source "ensembl"; gene_biotype "protein_coding"; transcript_name "Cebpzos-201"; transcript_source "ensembl"; transcript_biotype "protein_coding"; exon_id "ENSRNOE00000646996"; exon_version "2"; tag "Ensembl_canonical";
6	ensembl	three_prime_utr	21887709	21887921	0	-	.	gene_id "ENSRNOG00000064368"; gene_version "2"; transcript_id "ENSRNOT00000062031"; transcript_version "3"; gene_name "Cebpzos"; gene_source "ensembl"; gene_biotype "protein_coding"; transcript_name "Cebpzos-201"; transcript_source "ensembl"; transcript_biotype "protein_coding"; tag "Ensembl_canonical";
6	ENSEMBL114_rn	exon	21887709	21887921	381.859323049025	-	.	gene_id "ENSRNOG00000064368"; transcript_id "ENSRNOG00000064368_tx_1"; exon_id "6_21887709_21887921_-"; exonnum "5"; txlen "501";
6	ensembl	gene	21887709	21892074	0	-	.	gene_id "ENSRNOG00000064368"; gene_version "2"; gene_name "Cebpzos"; gene_source "ensembl"; gene_biotype "protein_coding";
6	ensembl	transcript	21887709	21892074	0	-	.	gene_id "ENSRNOG00000064368"; gene_version "2"; transcript_id "ENSRNOT00000062031"; transcript_version "3"; gene_name "Cebpzos"; gene_source "ensembl"; gene_biotype "protein_coding"; transcript_name "Cebpzos-201"; transcript_source "ensembl"; transcript_biotype "protein_coding"; tag "Ensembl_canonical";
6	ensembl	three_prime_utr	21888939	21888940	0	-	.	gene_id "ENSRNOG00000064368"; gene_version "2"; transcript_id "ENSRNOT00000062031"; transcript_version "3"; gene_name "Cebpzos"; gene_source "ensembl"; gene_biotype "protein_coding"; transcript_name "Cebpzos-201"; transcript_source "ensembl"; transcript_biotype "protein_coding"; tag "Ensembl_canonical";
6	ensembl	exon	21888939	21889023	0	-	.	gene_id "ENSRNOG00000064368"; gene_version "2"; transcript_id "ENSRNOT00000062031"; transcript_version "3"; exon_number "4"; gene_name "Cebpzos"; gene_source "ensembl"; gene_biotype "protein_coding"; transcript_name "Cebpzos-201"; transcript_source "ensembl"; transcript_biotype "protein_coding"; exon_id "ENSRNOE00000420167"; exon_version "2"; tag "Ensembl_canonical";
6	ENSEMBL114_rn	exon	21888939	21889023	381.859323049025	-	.	gene_id "ENSRNOG00000064368"; transcript_id "ENSRNOG00000064368_tx_1"; exon_id "6_21888939_21889023_-"; exonnum "4"; txlen "501";
6	ensembl	stop_codon	21888941	21888943	0	-	0	gene_id "ENSRNOG00000064368"; gene_version "2"; transcript_id "ENSRNOT00000062031"; transcript_version "3"; exon_number "4"; gene_name "Cebpzos"; gene_source "ensembl"; gene_biotype "protein_coding"; transcript_name "Cebpzos-201"; transcript_source "ensembl"; transcript_biotype "protein_coding"; tag "Ensembl_canonical";
6	ensembl	CDS	21888944	21889023	0	-	2	gene_id "ENSRNOG00000064368"; gene_version "2"; transcript_id "ENSRNOT00000062031"; transcript_version "3"; exon_number "4"; gene_name "Cebpzos"; gene_source "ensembl"; gene_biotype "protein_coding"; transcript_name "Cebpzos-201"; transcript_source "ensembl"; transcript_biotype "protein_coding"; protein_id "ENSRNOP00000058736"; protein_version "2"; tag "Ensembl_canonical";
6	ensembl	exon	21889648	21889692	0	-	.	gene_id "ENSRNOG00000064368"; gene_version "2"; transcript_id "ENSRNOT00000062031"; transcript_version "3"; exon_number "3"; gene_name "Cebpzos"; gene_source "ensembl"; gene_biotype "protein_coding"; transcript_name "Cebpzos-201"; transcript_source "ensembl"; transcript_biotype "protein_coding"; exon_id "ENSRNOE00000420168"; exon_version "1"; tag "Ensembl_canonical";
6	ensembl	CDS	21889648	21889692	0	-	2	gene_id "ENSRNOG00000064368"; gene_version "2"; transcript_id "ENSRNOT00000062031"; transcript_version "3"; exon_number "3"; gene_name "Cebpzos"; gene_source "ensembl"; gene_biotype "protein_coding"; transcript_name "Cebpzos-201"; transcript_source "ensembl"; transcript_biotype "protein_coding"; protein_id "ENSRNOP00000058736"; protein_version "2"; tag "Ensembl_canonical";
6	ENSEMBL114_rn	exon	21889648	21889692	381.859323049025	-	.	gene_id "ENSRNOG00000064368"; transcript_id "ENSRNOG00000064368_tx_1"; exon_id "6_21889648_21889692_-"; exonnum "3"; txlen "501";
6	ensembl	exon	21890287	21890402	0	-	.	gene_id "ENSRNOG00000064368"; gene_version "2"; transcript_id "ENSRNOT00000062031"; transcript_version "3"; exon_number "2"; gene_name "Cebpzos"; gene_source "ensembl"; gene_biotype "protein_coding"; transcript_name "Cebpzos-201"; transcript_source "ensembl"; transcript_biotype "protein_coding"; exon_id "ENSRNOE00000420169"; exon_version "2"; tag "Ensembl_canonical";
6	ensembl	CDS	21890287	21890402	0	-	1	gene_id "ENSRNOG00000064368"; gene_version "2"; transcript_id "ENSRNOT00000062031"; transcript_version "3"; exon_number "2"; gene_name "Cebpzos"; gene_source "ensembl"; gene_biotype "protein_coding"; transcript_name "Cebpzos-201"; transcript_source "ensembl"; transcript_biotype "protein_coding"; protein_id "ENSRNOP00000058736"; protein_version "2"; tag "Ensembl_canonical";
6	ENSEMBL114_rn	exon	21890287	21890402	381.859323049025	-	.	gene_id "ENSRNOG00000064368"; transcript_id "ENSRNOG00000064368_tx_1"; exon_id "6_21890287_21890402_-"; exonnum "2"; txlen "501";
6	ensembl	start_codon	21890402	21890402	0	-	1	gene_id "ENSRNOG00000064368"; gene_version "2"; transcript_id "ENSRNOT00000062031"; transcript_version "3"; exon_number "2"; gene_name "Cebpzos"; gene_source "ensembl"; gene_biotype "protein_coding"; transcript_name "Cebpzos-201"; transcript_source "ensembl"; transcript_biotype "protein_coding"; tag "Ensembl_canonical";
6	ensembl	CDS	21891557	21891558	0	-	0	gene_id "ENSRNOG00000064368"; gene_version "2"; transcript_id "ENSRNOT00000062031"; transcript_version "3"; exon_number "1"; gene_name "Cebpzos"; gene_source "ensembl"; gene_biotype "protein_coding"; transcript_name "Cebpzos-201"; transcript_source "ensembl"; transcript_biotype "protein_coding"; protein_id "ENSRNOP00000058736"; protein_version "2"; tag "Ensembl_canonical";
6	ensembl	start_codon	21891557	21891558	0	-	0	gene_id "ENSRNOG00000064368"; gene_version "2"; transcript_id "ENSRNOT00000062031"; transcript_version "3"; exon_number "1"; gene_name "Cebpzos"; gene_source "ensembl"; gene_biotype "protein_coding"; transcript_name "Cebpzos-201"; transcript_source "ensembl"; transcript_biotype "protein_coding"; tag "Ensembl_canonical";
6	ensembl	exon	21891557	21892074	0	-	.	gene_id "ENSRNOG00000064368"; gene_version "2"; transcript_id "ENSRNOT00000062031"; transcript_version "3"; exon_number "1"; gene_name "Cebpzos"; gene_source "ensembl"; gene_biotype "protein_coding"; transcript_name "Cebpzos-201"; transcript_source "ensembl"; transcript_biotype "protein_coding"; exon_id "ENSRNOE00000643378"; exon_version "2"; tag "Ensembl_canonical";
6	ensembl	five_prime_utr	21891559	21892074	0	-	.	gene_id "ENSRNOG00000064368"; gene_version "2"; transcript_id "ENSRNOT00000062031"; transcript_version "3"; gene_name "Cebpzos"; gene_source "ensembl"; gene_biotype "protein_coding"; transcript_name "Cebpzos-201"; transcript_source "ensembl"; transcript_biotype "protein_coding"; tag "Ensembl_canonical";
6	sraer114_ss	exon	21892275	21892316	381.859323049025	-	.	gene_id "ENSRNOG00000064368"; transcript_id "ENSRNOG00000064368_tx_1"; exon_id "6_21892275_21892316_-"; exonnum "1"; txlen "501";
6	sraer114_es	exon	21931996	21932975	0.033992537336626	-	.	gene_id "sraer114_gene_39695"; transcript_id "sraer114_gene_39695_tx_10"; exon_id "6_21931996_21932975_-"; exonnum "3"; txlen "1224";
6	sraer114_es	exon	21931996	21932975	0.029073112486148	-	.	gene_id "sraer114_gene_39695"; transcript_id "sraer114_gene_39695_tx_11"; exon_id "6_21931996_21932975_-"; exonnum "9"; txlen "1891";
6	sraer114_es	exon	21931996	21932975	0.0216501901492591	-	.	gene_id "sraer114_gene_39695"; transcript_id "sraer114_gene_39695_tx_13"; exon_id "6_21931996_21932975_-"; exonnum "7"; txlen "1677";
6	sraer114_es	exon	21931996	21932975	0.0184272910890299	-	.	gene_id "sraer114_gene_39695"; transcript_id "sraer114_gene_39695_tx_14"; exon_id "6_21931996_21932975_-"; exonnum "9"; txlen "2379";
6	sraer114_es	exon	21931996	21932975	0.582201089517488	-	.	gene_id "sraer114_gene_39695"; transcript_id "sraer114_gene_39695_tx_3"; exon_id "6_21931996_21932975_-"; exonnum "8"; txlen "2136";
6	sraer114_es	exon	21931996	21932975	0.396794697863808	-	.	gene_id "sraer114_gene_39695"; transcript_id "sraer114_gene_39695_tx_4"; exon_id "6_21931996_21932975_-"; exonnum "8"; txlen "2146";
6	sraer114_es	exon	21931996	21932975	0.0820298093334678	-	.	gene_id "sraer114_gene_39695"; transcript_id "sraer114_gene_39695_tx_5"; exon_id "6_21931996_21932975_-"; exonnum "6"; txlen "1932";
6	sraer114_es	exon	21931996	21932975	0.0737208906969904	-	.	gene_id "sraer114_gene_39695"; transcript_id "sraer114_gene_39695_tx_6"; exon_id "6_21931996_21932975_-"; exonnum "6"; txlen "1922";
6	sraer114_es	exon	21931996	21932975	0.0545886577958612	-	.	gene_id "sraer114_gene_39695"; transcript_id "sraer114_gene_39695_tx_7"; exon_id "6_21931996_21932975_-"; exonnum "9"; txlen "2369";
6	sraer114_es	exon	21931996	21932975	0.0468835964876814	-	.	gene_id "sraer114_gene_39695"; transcript_id "sraer114_gene_39695_tx_8"; exon_id "6_21931996_21932975_-"; exonnum "7"; txlen "2155";
6	sraer114_es	exon	21931996	21932975	0.0342251734350967	-	.	gene_id "sraer114_gene_39695"; transcript_id "sraer114_gene_39695_tx_9"; exon_id "6_21931996_21932975_-"; exonnum "5"; txlen "1855";
6	sraer114_mid	exon	21935378	21935524	0.029073112486148	-	.	gene_id "sraer114_gene_39695"; transcript_id "sraer114_gene_39695_tx_11"; exon_id "6_21935378_21935524_-"; exonnum "8"; txlen "1891";
6	sraer114_mid	exon	21935378	21935524	0.0184272910890299	-	.	gene_id "sraer114_gene_39695"; transcript_id "sraer114_gene_39695_tx_14"; exon_id "6_21935378_21935524_-"; exonnum "8"; txlen "2379";
6	sraer114_mid	exon	21935378	21935524	0.582201089517488	-	.	gene_id "sraer114_gene_39695"; transcript_id "sraer114_gene_39695_tx_3"; exon_id "6_21935378_21935524_-"; exonnum "7"; txlen "2136";
6	sraer114_mid	exon	21935378	21935524	0.396794697863808	-	.	gene_id "sraer114_gene_39695"; transcript_id "sraer114_gene_39695_tx_4"; exon_id "6_21935378_21935524_-"; exonnum "7"; txlen "2146";
6	sraer114_mid	exon	21935378	21935524	0.0545886577958612	-	.	gene_id "sraer114_gene_39695"; transcript_id "sraer114_gene_39695_tx_7"; exon_id "6_21935378_21935524_-"; exonnum "8"; txlen "2369";
6	sraer114_mid	exon	21935378	21935524	0.0342251734350967	-	.	gene_id "sraer114_gene_39695"; transcript_id "sraer114_gene_39695_tx_9"; exon_id "6_21935378_21935524_-"; exonnum "4"; txlen "1855";
6	sraer114_mid	exon	21935772	21935838	0.029073112486148	-	.	gene_id "sraer114_gene_39695"; transcript_id "sraer114_gene_39695_tx_11"; exon_id "6_21935772_21935838_-"; exonnum "7"; txlen "1891";
6	sraer114_mid	exon	21935772	21935838	0.0184272910890299	-	.	gene_id "sraer114_gene_39695"; transcript_id "sraer114_gene_39695_tx_14"; exon_id "6_21935772_21935838_-"; exonnum "7"; txlen "2379";
6	sraer114_mid	exon	21935772	21935838	0.582201089517488	-	.	gene_id "sraer114_gene_39695"; transcript_id "sraer114_gene_39695_tx_3"; exon_id "6_21935772_21935838_-"; exonnum "6"; txlen "2136";
6	sraer114_mid	exon	21935772	21935838	0.396794697863808	-	.	gene_id "sraer114_gene_39695"; transcript_id "sraer114_gene_39695_tx_4"; exon_id "6_21935772_21935838_-"; exonnum "6"; txlen "2146";
6	sraer114_mid	exon	21935772	21935838	0.0545886577958612	-	.	gene_id "sraer114_gene_39695"; transcript_id "sraer114_gene_39695_tx_7"; exon_id "6_21935772_21935838_-"; exonnum "7"; txlen "2369";
6	sraer114_mid	exon	21936335	21936517	0.029073112486148	-	.	gene_id "sraer114_gene_39695"; transcript_id "sraer114_gene_39695_tx_11"; exon_id "6_21936335_21936517_-"; exonnum "6"; txlen "1891";
6	sraer114_mid	exon	21936335	21936517	0.0216501901492591	-	.	gene_id "sraer114_gene_39695"; transcript_id "sraer114_gene_39695_tx_13"; exon_id "6_21936335_21936517_-"; exonnum "6"; txlen "1677";
6	sraer114_mid	exon	21936335	21936916	0.0184272910890299	-	.	gene_id "sraer114_gene_39695"; transcript_id "sraer114_gene_39695_tx_14"; exon_id "6_21936335_21936916_-"; exonnum "6"; txlen "2379";
6	sraer114_mid	exon	21936335	21936916	0.582201089517488	-	.	gene_id "sraer114_gene_39695"; transcript_id "sraer114_gene_39695_tx_3"; exon_id "6_21936335_21936916_-"; exonnum "5"; txlen "2136";
6	sraer114_mid	exon	21936335	21936916	0.396794697863808	-	.	gene_id "sraer114_gene_39695"; transcript_id "sraer114_gene_39695_tx_4"; exon_id "6_21936335_21936916_-"; exonnum "5"; txlen "2146";
6	sraer114_mid	exon	21936335	21936916	0.0820298093334678	-	.	gene_id "sraer114_gene_39695"; transcript_id "sraer114_gene_39695_tx_5"; exon_id "6_21936335_21936916_-"; exonnum "5"; txlen "1932";
6	sraer114_mid	exon	21936335	21936916	0.0737208906969904	-	.	gene_id "sraer114_gene_39695"; transcript_id "sraer114_gene_39695_tx_6"; exon_id "6_21936335_21936916_-"; exonnum "5"; txlen "1922";
6	sraer114_mid	exon	21936335	21936916	0.0545886577958612	-	.	gene_id "sraer114_gene_39695"; transcript_id "sraer114_gene_39695_tx_7"; exon_id "6_21936335_21936916_-"; exonnum "6"; txlen "2369";
6	sraer114_mid	exon	21936335	21936916	0.0468835964876814	-	.	gene_id "sraer114_gene_39695"; transcript_id "sraer114_gene_39695_tx_8"; exon_id "6_21936335_21936916_-"; exonnum "6"; txlen "2155";
6	sraer114_mid	exon	21936335	21936916	0.0342251734350967	-	.	gene_id "sraer114_gene_39695"; transcript_id "sraer114_gene_39695_tx_9"; exon_id "6_21936335_21936916_-"; exonnum "3"; txlen "1855";
6	sraer114_mid	exon	21936737	21936890	0.029073112486148	-	.	gene_id "sraer114_gene_39695"; transcript_id "sraer114_gene_39695_tx_11"; exon_id "6_21936737_21936890_-"; exonnum "5"; txlen "1891";
6	sraer114_mid	exon	21936737	21936890	0.0280363410454407	-	.	gene_id "sraer114_gene_39695"; transcript_id "sraer114_gene_39695_tx_12"; exon_id "6_21936737_21936890_-"; exonnum "6"; txlen "747";
6	sraer114_mid	exon	21936737	21936890	0.0216501901492591	-	.	gene_id "sraer114_gene_39695"; transcript_id "sraer114_gene_39695_tx_13"; exon_id "6_21936737_21936890_-"; exonnum "5"; txlen "1677";
6	sraer114_mid	exon	21937951	21937999	0.029073112486148	-	.	gene_id "sraer114_gene_39695"; transcript_id "sraer114_gene_39695_tx_11"; exon_id "6_21937951_21937999_-"; exonnum "4"; txlen "1891";
6	sraer114_mid	exon	21937951	21937999	0.0280363410454407	-	.	gene_id "sraer114_gene_39695"; transcript_id "sraer114_gene_39695_tx_12"; exon_id "6_21937951_21937999_-"; exonnum "5"; txlen "747";
6	sraer114_mid	exon	21937951	21937999	0.0216501901492591	-	.	gene_id "sraer114_gene_39695"; transcript_id "sraer114_gene_39695_tx_13"; exon_id "6_21937951_21937999_-"; exonnum "4"; txlen "1677";
6	sraer114_mid	exon	21937951	21937999	0.0184272910890299	-	.	gene_id "sraer114_gene_39695"; transcript_id "sraer114_gene_39695_tx_14"; exon_id "6_21937951_21937999_-"; exonnum "5"; txlen "2379";
6	sraer114_mid	exon	21937951	21937999	0.582201089517488	-	.	gene_id "sraer114_gene_39695"; transcript_id "sraer114_gene_39695_tx_3"; exon_id "6_21937951_21937999_-"; exonnum "4"; txlen "2136";
6	sraer114_mid	exon	21937951	21937999	0.396794697863808	-	.	gene_id "sraer114_gene_39695"; transcript_id "sraer114_gene_39695_tx_4"; exon_id "6_21937951_21937999_-"; exonnum "4"; txlen "2146";
6	sraer114_mid	exon	21937951	21937999	0.0820298093334678	-	.	gene_id "sraer114_gene_39695"; transcript_id "sraer114_gene_39695_tx_5"; exon_id "6_21937951_21937999_-"; exonnum "4"; txlen "1932";
6	sraer114_mid	exon	21937951	21937999	0.0737208906969904	-	.	gene_id "sraer114_gene_39695"; transcript_id "sraer114_gene_39695_tx_6"; exon_id "6_21937951_21937999_-"; exonnum "4"; txlen "1922";
6	sraer114_mid	exon	21937951	21937999	0.0545886577958612	-	.	gene_id "sraer114_gene_39695"; transcript_id "sraer114_gene_39695_tx_7"; exon_id "6_21937951_21937999_-"; exonnum "5"; txlen "2369";
6	sraer114_mid	exon	21937951	21937999	0.0468835964876814	-	.	gene_id "sraer114_gene_39695"; transcript_id "sraer114_gene_39695_tx_8"; exon_id "6_21937951_21937999_-"; exonnum "5"; txlen "2155";
6	sraer114_mid	exon	21937951	21937999	0.0342251734350967	-	.	gene_id "sraer114_gene_39695"; transcript_id "sraer114_gene_39695_tx_9"; exon_id "6_21937951_21937999_-"; exonnum "2"; txlen "1855";
6	sraer114_mid	exon	21938413	21938645	0.0280363410454407	-	.	gene_id "sraer114_gene_39695"; transcript_id "sraer114_gene_39695_tx_12"; exon_id "6_21938413_21938645_-"; exonnum "4"; txlen "747";
6	sraer114_mid	exon	21938413	21938645	0.0184272910890299	-	.	gene_id "sraer114_gene_39695"; transcript_id "sraer114_gene_39695_tx_14"; exon_id "6_21938413_21938645_-"; exonnum "4"; txlen "2379";
6	sraer114_mid	exon	21938413	21938645	0.0545886577958612	-	.	gene_id "sraer114_gene_39695"; transcript_id "sraer114_gene_39695_tx_7"; exon_id "6_21938413_21938645_-"; exonnum "4"; txlen "2369";
6	sraer114_mid	exon	21938413	21938645	0.0468835964876814	-	.	gene_id "sraer114_gene_39695"; transcript_id "sraer114_gene_39695_tx_8"; exon_id "6_21938413_21938645_-"; exonnum "4"; txlen "2155";
6	sraer114_es	exon	21940356	21940647	1.20547651824826	-	.	gene_id "sraer114_gene_39695"; transcript_id "sraer114_gene_39695_tx_1"; exon_id "6_21940356_21940647_-"; exonnum "4"; txlen "613";
6	sraer114_es	exon	21940356	21940647	1.11566163771647	-	.	gene_id "sraer114_gene_39695"; transcript_id "sraer114_gene_39695_tx_2"; exon_id "6_21940356_21940647_-"; exonnum "4"; txlen "603";
6	sraer114_mid	exon	21940760	21940866	1.20547651824826	-	.	gene_id "sraer114_gene_39695"; transcript_id "sraer114_gene_39695_tx_1"; exon_id "6_21940760_21940866_-"; exonnum "3"; txlen "613";
6	sraer114_mid	exon	21940760	21940866	0.0184272910890299	-	.	gene_id "sraer114_gene_39695"; transcript_id "sraer114_gene_39695_tx_14"; exon_id "6_21940760_21940866_-"; exonnum "3"; txlen "2379";
6	sraer114_mid	exon	21940760	21940866	0.396794697863808	-	.	gene_id "sraer114_gene_39695"; transcript_id "sraer114_gene_39695_tx_4"; exon_id "6_21940760_21940866_-"; exonnum "3"; txlen "2146";
6	sraer114_mid	exon	21940760	21940866	0.0820298093334678	-	.	gene_id "sraer114_gene_39695"; transcript_id "sraer114_gene_39695_tx_5"; exon_id "6_21940760_21940866_-"; exonnum "3"; txlen "1932";
6	sraer114_mid	exon	21940770	21940866	0.033992537336626	-	.	gene_id "sraer114_gene_39695"; transcript_id "sraer114_gene_39695_tx_10"; exon_id "6_21940770_21940866_-"; exonnum "2"; txlen "1224";
6	sraer114_mid	exon	21940770	21940866	0.029073112486148	-	.	gene_id "sraer114_gene_39695"; transcript_id "sraer114_gene_39695_tx_11"; exon_id "6_21940770_21940866_-"; exonnum "3"; txlen "1891";
6	sraer114_mid	exon	21940770	21940866	0.0280363410454407	-	.	gene_id "sraer114_gene_39695"; transcript_id "sraer114_gene_39695_tx_12"; exon_id "6_21940770_21940866_-"; exonnum "3"; txlen "747";
6	sraer114_mid	exon	21940770	21940866	0.0216501901492591	-	.	gene_id "sraer114_gene_39695"; transcript_id "sraer114_gene_39695_tx_13"; exon_id "6_21940770_21940866_-"; exonnum "3"; txlen "1677";
6	sraer114_mid	exon	21940770	21940866	1.11566163771647	-	.	gene_id "sraer114_gene_39695"; transcript_id "sraer114_gene_39695_tx_2"; exon_id "6_21940770_21940866_-"; exonnum "3"; txlen "603";
6	sraer114_mid	exon	21940770	21940866	0.582201089517488	-	.	gene_id "sraer114_gene_39695"; transcript_id "sraer114_gene_39695_tx_3"; exon_id "6_21940770_21940866_-"; exonnum "3"; txlen "2136";
6	sraer114_mid	exon	21940770	21940866	0.0737208906969904	-	.	gene_id "sraer114_gene_39695"; transcript_id "sraer114_gene_39695_tx_6"; exon_id "6_21940770_21940866_-"; exonnum "3"; txlen "1922";
6	sraer114_mid	exon	21940770	21940866	0.0545886577958612	-	.	gene_id "sraer114_gene_39695"; transcript_id "sraer114_gene_39695_tx_7"; exon_id "6_21940770_21940866_-"; exonnum "3"; txlen "2369";
6	sraer114_mid	exon	21940770	21940866	0.0468835964876814	-	.	gene_id "sraer114_gene_39695"; transcript_id "sraer114_gene_39695_tx_8"; exon_id "6_21940770_21940866_-"; exonnum "3"; txlen "2155";
6	sraer114_mid	exon	21940770	21940866	0.0342251734350967	-	.	gene_id "sraer114_gene_39695"; transcript_id "sraer114_gene_39695_tx_9"; exon_id "6_21940770_21940866_-"; exonnum "1"; txlen "1855";
6	sraer114_mid	exon	21941167	21941313	1.20547651824826	-	.	gene_id "sraer114_gene_39695"; transcript_id "sraer114_gene_39695_tx_1"; exon_id "6_21941167_21941313_-"; exonnum "2"; txlen "613";
6	sraer114_mid	exon	21941167	21941313	0.033992537336626	-	.	gene_id "sraer114_gene_39695"; transcript_id "sraer114_gene_39695_tx_10"; exon_id "6_21941167_21941313_-"; exonnum "1"; txlen "1224";
6	sraer114_mid	exon	21941167	21941313	0.029073112486148	-	.	gene_id "sraer114_gene_39695"; transcript_id "sraer114_gene_39695_tx_11"; exon_id "6_21941167_21941313_-"; exonnum "2"; txlen "1891";
6	sraer114_mid	exon	21941167	21941313	0.0280363410454407	-	.	gene_id "sraer114_gene_39695"; transcript_id "sraer114_gene_39695_tx_12"; exon_id "6_21941167_21941313_-"; exonnum "2"; txlen "747";
6	sraer114_mid	exon	21941167	21941313	0.0216501901492591	-	.	gene_id "sraer114_gene_39695"; transcript_id "sraer114_gene_39695_tx_13"; exon_id "6_21941167_21941313_-"; exonnum "2"; txlen "1677";
6	sraer114_mid	exon	21941167	21941313	0.0184272910890299	-	.	gene_id "sraer114_gene_39695"; transcript_id "sraer114_gene_39695_tx_14"; exon_id "6_21941167_21941313_-"; exonnum "2"; txlen "2379";
6	sraer114_mid	exon	21941167	21941313	1.11566163771647	-	.	gene_id "sraer114_gene_39695"; transcript_id "sraer114_gene_39695_tx_2"; exon_id "6_21941167_21941313_-"; exonnum "2"; txlen "603";
6	sraer114_mid	exon	21941167	21941313	0.582201089517488	-	.	gene_id "sraer114_gene_39695"; transcript_id "sraer114_gene_39695_tx_3"; exon_id "6_21941167_21941313_-"; exonnum "2"; txlen "2136";
6	sraer114_mid	exon	21941167	21941313	0.396794697863808	-	.	gene_id "sraer114_gene_39695"; transcript_id "sraer114_gene_39695_tx_4"; exon_id "6_21941167_21941313_-"; exonnum "2"; txlen "2146";
6	sraer114_mid	exon	21941167	21941313	0.0820298093334678	-	.	gene_id "sraer114_gene_39695"; transcript_id "sraer114_gene_39695_tx_5"; exon_id "6_21941167_21941313_-"; exonnum "2"; txlen "1932";
6	sraer114_mid	exon	21941167	21941313	0.0737208906969904	-	.	gene_id "sraer114_gene_39695"; transcript_id "sraer114_gene_39695_tx_6"; exon_id "6_21941167_21941313_-"; exonnum "2"; txlen "1922";
6	sraer114_mid	exon	21941167	21941313	0.0545886577958612	-	.	gene_id "sraer114_gene_39695"; transcript_id "sraer114_gene_39695_tx_7"; exon_id "6_21941167_21941313_-"; exonnum "2"; txlen "2369";
6	sraer114_mid	exon	21941167	21941313	0.0468835964876814	-	.	gene_id "sraer114_gene_39695"; transcript_id "sraer114_gene_39695_tx_8"; exon_id "6_21941167_21941313_-"; exonnum "2"; txlen "2155";
6	sraer114_ss	exon	21941643	21941709	1.20547651824826	-	.	gene_id "sraer114_gene_39695"; transcript_id "sraer114_gene_39695_tx_1"; exon_id "6_21941643_21941709_-"; exonnum "1"; txlen "613";
6	sraer114_ss	exon	21941643	21941709	0.029073112486148	-	.	gene_id "sraer114_gene_39695"; transcript_id "sraer114_gene_39695_tx_11"; exon_id "6_21941643_21941709_-"; exonnum "1"; txlen "1891";
6	sraer114_ss	exon	21941643	21941709	0.0280363410454407	-	.	gene_id "sraer114_gene_39695"; transcript_id "sraer114_gene_39695_tx_12"; exon_id "6_21941643_21941709_-"; exonnum "1"; txlen "747";
6	sraer114_ss	exon	21941643	21941709	0.0216501901492591	-	.	gene_id "sraer114_gene_39695"; transcript_id "sraer114_gene_39695_tx_13"; exon_id "6_21941643_21941709_-"; exonnum "1"; txlen "1677";
6	sraer114_ss	exon	21941643	21941709	0.0184272910890299	-	.	gene_id "sraer114_gene_39695"; transcript_id "sraer114_gene_39695_tx_14"; exon_id "6_21941643_21941709_-"; exonnum "1"; txlen "2379";
6	sraer114_ss	exon	21941643	21941709	1.11566163771647	-	.	gene_id "sraer114_gene_39695"; transcript_id "sraer114_gene_39695_tx_2"; exon_id "6_21941643_21941709_-"; exonnum "1"; txlen "603";
6	sraer114_ss	exon	21941643	21941709	0.582201089517488	-	.	gene_id "sraer114_gene_39695"; transcript_id "sraer114_gene_39695_tx_3"; exon_id "6_21941643_21941709_-"; exonnum "1"; txlen "2136";
6	sraer114_ss	exon	21941643	21941709	0.396794697863808	-	.	gene_id "sraer114_gene_39695"; transcript_id "sraer114_gene_39695_tx_4"; exon_id "6_21941643_21941709_-"; exonnum "1"; txlen "2146";
6	sraer114_ss	exon	21941643	21941709	0.0820298093334678	-	.	gene_id "sraer114_gene_39695"; transcript_id "sraer114_gene_39695_tx_5"; exon_id "6_21941643_21941709_-"; exonnum "1"; txlen "1932";
6	sraer114_ss	exon	21941643	21941709	0.0737208906969904	-	.	gene_id "sraer114_gene_39695"; transcript_id "sraer114_gene_39695_tx_6"; exon_id "6_21941643_21941709_-"; exonnum "1"; txlen "1922";
6	sraer114_ss	exon	21941643	21941709	0.0545886577958612	-	.	gene_id "sraer114_gene_39695"; transcript_id "sraer114_gene_39695_tx_7"; exon_id "6_21941643_21941709_-"; exonnum "1"; txlen "2369";
6	sraer114_ss	exon	21941643	21941709	0.0468835964876814	-	.	gene_id "sraer114_gene_39695"; transcript_id "sraer114_gene_39695_tx_8"; exon_id "6_21941643_21941709_-"; exonnum "1"; txlen "2155";
6	sraer114_es	exon	21966838	21966979	7.40992696615248	-	.	gene_id "sraer114_gene_42222"; transcript_id "sraer114_gene_42222_tx_1"; exon_id "6_21966838_21966979_-"; exonnum "2"; txlen "681";
6	sraer114_ss	exon	21967108	21967646	7.40992696615248	-	.	gene_id "sraer114_gene_42222"; transcript_id "sraer114_gene_42222_tx_1"; exon_id "6_21967108_21967646_-"; exonnum "1"; txlen "681";
6	ensembl	three_prime_utr	21985202	21985817	0	-	.	gene_id "ENSRNOG00000025317"; gene_version "7"; transcript_id "ENSRNOT00000034919"; transcript_version "7"; gene_name "Gpatch11"; gene_source "ensembl"; gene_biotype "protein_coding"; transcript_name "Gpatch11-201"; transcript_source "ensembl"; transcript_biotype "protein_coding"; tag "Ensembl_canonical";
6	ensembl	exon	21985202	21985873	0	-	.	gene_id "ENSRNOG00000025317"; gene_version "7"; transcript_id "ENSRNOT00000034919"; transcript_version "7"; exon_number "10"; gene_name "Gpatch11"; gene_source "ensembl"; gene_biotype "protein_coding"; transcript_name "Gpatch11-201"; transcript_source "ensembl"; transcript_biotype "protein_coding"; exon_id "ENSRNOE00000641888"; exon_version "1"; tag "Ensembl_canonical";
6	ENSEMBL114_rn	exon	21985202	21985873	32.5769050110397	-	.	gene_id "ENSRNOG00000025317"; transcript_id "ENSRNOG00000025317_tx_2"; exon_id "6_21985202_21985873_-"; exonnum "10"; txlen "1820";
6	ensembl	gene	21985202	21995381	0	-	.	gene_id "ENSRNOG00000025317"; gene_version "7"; gene_name "Gpatch11"; gene_source "ensembl"; gene_biotype "protein_coding";
6	ensembl	transcript	21985202	21995381	0	-	.	gene_id "ENSRNOG00000025317"; gene_version "7"; transcript_id "ENSRNOT00000034919"; transcript_version "7"; gene_name "Gpatch11"; gene_source "ensembl"; gene_biotype "protein_coding"; transcript_name "Gpatch11-201"; transcript_source "ensembl"; transcript_biotype "protein_coding"; tag "Ensembl_canonical";
6	ensembl	stop_codon	21985818	21985820	0	-	0	gene_id "ENSRNOG00000025317"; gene_version "7"; transcript_id "ENSRNOT00000034919"; transcript_version "7"; exon_number "10"; gene_name "Gpatch11"; gene_source "ensembl"; gene_biotype "protein_coding"; transcript_name "Gpatch11-201"; transcript_source "ensembl"; transcript_biotype "protein_coding"; tag "Ensembl_canonical";
6	ensembl	CDS	21985821	21985873	0	-	2	gene_id "ENSRNOG00000025317"; gene_version "7"; transcript_id "ENSRNOT00000034919"; transcript_version "7"; exon_number "10"; gene_name "Gpatch11"; gene_source "ensembl"; gene_biotype "protein_coding"; transcript_name "Gpatch11-201"; transcript_source "ensembl"; transcript_biotype "protein_coding"; protein_id "ENSRNOP00000031805"; protein_version "6"; tag "Ensembl_canonical";
6	ensembl	exon	21987257	21987338	0	-	.	gene_id "ENSRNOG00000025317"; gene_version "7"; transcript_id "ENSRNOT00000034919"; transcript_version "7"; exon_number "9"; gene_name "Gpatch11"; gene_source "ensembl"; gene_biotype "protein_coding"; transcript_name "Gpatch11-201"; transcript_source "ensembl"; transcript_biotype "protein_coding"; exon_id "ENSRNOE00000352346"; exon_version "1"; tag "Ensembl_canonical";
6	ensembl	CDS	21987257	21987338	0	-	0	gene_id "ENSRNOG00000025317"; gene_version "7"; transcript_id "ENSRNOT00000034919"; transcript_version "7"; exon_number "9"; gene_name "Gpatch11"; gene_source "ensembl"; gene_biotype "protein_coding"; transcript_name "Gpatch11-201"; transcript_source "ensembl"; transcript_biotype "protein_coding"; protein_id "ENSRNOP00000031805"; protein_version "6"; tag "Ensembl_canonical";
6	ENSEMBL114_rn	exon	21987257	21987338	32.5769050110397	-	.	gene_id "ENSRNOG00000025317"; transcript_id "ENSRNOG00000025317_tx_2"; exon_id "6_21987257_21987338_-"; exonnum "9"; txlen "1820";
6	ensembl	exon	21988914	21989030	0	-	.	gene_id "ENSRNOG00000025317"; gene_version "7"; transcript_id "ENSRNOT00000034919"; transcript_version "7"; exon_number "8"; gene_name "Gpatch11"; gene_source "ensembl"; gene_biotype "protein_coding"; transcript_name "Gpatch11-201"; transcript_source "ensembl"; transcript_biotype "protein_coding"; exon_id "ENSRNOE00000295530"; exon_version "1"; tag "Ensembl_canonical";
6	ensembl	CDS	21988914	21989030	0	-	0	gene_id "ENSRNOG00000025317"; gene_version "7"; transcript_id "ENSRNOT00000034919"; transcript_version "7"; exon_number "8"; gene_name "Gpatch11"; gene_source "ensembl"; gene_biotype "protein_coding"; transcript_name "Gpatch11-201"; transcript_source "ensembl"; transcript_biotype "protein_coding"; protein_id "ENSRNOP00000031805"; protein_version "6"; tag "Ensembl_canonical";
6	ENSEMBL114_rn	exon	21988914	21989030	32.5769050110397	-	.	gene_id "ENSRNOG00000025317"; transcript_id "ENSRNOG00000025317_tx_2"; exon_id "6_21988914_21989030_-"; exonnum "8"; txlen "1820";
6	ensembl	exon	21989841	21989931	0	-	.	gene_id "ENSRNOG00000025317"; gene_version "7"; transcript_id "ENSRNOT00000034919"; transcript_version "7"; exon_number "7"; gene_name "Gpatch11"; gene_source "ensembl"; gene_biotype "protein_coding"; transcript_name "Gpatch11-201"; transcript_source "ensembl"; transcript_biotype "protein_coding"; exon_id "ENSRNOE00000290377"; exon_version "1"; tag "Ensembl_canonical";
6	ensembl	CDS	21989841	21989931	0	-	1	gene_id "ENSRNOG00000025317"; gene_version "7"; transcript_id "ENSRNOT00000034919"; transcript_version "7"; exon_number "7"; gene_name "Gpatch11"; gene_source "ensembl"; gene_biotype "protein_coding"; transcript_name "Gpatch11-201"; transcript_source "ensembl"; transcript_biotype "protein_coding"; protein_id "ENSRNOP00000031805"; protein_version "6"; tag "Ensembl_canonical";
6	ENSEMBL114_rn	exon	21989841	21989931	32.5769050110397	-	.	gene_id "ENSRNOG00000025317"; transcript_id "ENSRNOG00000025317_tx_2"; exon_id "6_21989841_21989931_-"; exonnum "7"; txlen "1820";
6	ensembl	exon	21990048	21990168	0	-	.	gene_id "ENSRNOG00000025317"; gene_version "7"; transcript_id "ENSRNOT00000034919"; transcript_version "7"; exon_number "6"; gene_name "Gpatch11"; gene_source "ensembl"; gene_biotype "protein_coding"; transcript_name "Gpatch11-201"; transcript_source "ensembl"; transcript_biotype "protein_coding"; exon_id "ENSRNOE00000265250"; exon_version "2"; tag "Ensembl_canonical";
6	ensembl	CDS	21990048	21990168	0	-	2	gene_id "ENSRNOG00000025317"; gene_version "7"; transcript_id "ENSRNOT00000034919"; transcript_version "7"; exon_number "6"; gene_name "Gpatch11"; gene_source "ensembl"; gene_biotype "protein_coding"; transcript_name "Gpatch11-201"; transcript_source "ensembl"; transcript_biotype "protein_coding"; protein_id "ENSRNOP00000031805"; protein_version "6"; tag "Ensembl_canonical";
6	ENSEMBL114_rn	exon	21990048	21990168	32.5769050110397	-	.	gene_id "ENSRNOG00000025317"; transcript_id "ENSRNOG00000025317_tx_2"; exon_id "6_21990048_21990168_-"; exonnum "6"; txlen "1820";
6	ensembl	exon	21990982	21991023	0	-	.	gene_id "ENSRNOG00000025317"; gene_version "7"; transcript_id "ENSRNOT00000034919"; transcript_version "7"; exon_number "5"; gene_name "Gpatch11"; gene_source "ensembl"; gene_biotype "protein_coding"; transcript_name "Gpatch11-201"; transcript_source "ensembl"; transcript_biotype "protein_coding"; exon_id "ENSRNOE00000265232"; exon_version "1"; tag "Ensembl_canonical";
6	ensembl	CDS	21990982	21991023	0	-	2	gene_id "ENSRNOG00000025317"; gene_version "7"; transcript_id "ENSRNOT00000034919"; transcript_version "7"; exon_number "5"; gene_name "Gpatch11"; gene_source "ensembl"; gene_biotype "protein_coding"; transcript_name "Gpatch11-201"; transcript_source "ensembl"; transcript_biotype "protein_coding"; protein_id "ENSRNOP00000031805"; protein_version "6"; tag "Ensembl_canonical";
6	ENSEMBL114_rn	exon	21990982	21991023	32.5769050110397	-	.	gene_id "ENSRNOG00000025317"; transcript_id "ENSRNOG00000025317_tx_2"; exon_id "6_21990982_21991023_-"; exonnum "5"; txlen "1820";
6	ensembl	exon	21991729	21991955	0	-	.	gene_id "ENSRNOG00000025317"; gene_version "7"; transcript_id "ENSRNOT00000034919"; transcript_version "7"; exon_number "4"; gene_name "Gpatch11"; gene_source "ensembl"; gene_biotype "protein_coding"; transcript_name "Gpatch11-201"; transcript_source "ensembl"; transcript_biotype "protein_coding"; exon_id "ENSRNOE00000265242"; exon_version "1"; tag "Ensembl_canonical";
6	ensembl	CDS	21991729	21991955	0	-	1	gene_id "ENSRNOG00000025317"; gene_version "7"; transcript_id "ENSRNOT00000034919"; transcript_version "7"; exon_number "4"; gene_name "Gpatch11"; gene_source "ensembl"; gene_biotype "protein_coding"; transcript_name "Gpatch11-201"; transcript_source "ensembl"; transcript_biotype "protein_coding"; protein_id "ENSRNOP00000031805"; protein_version "6"; tag "Ensembl_canonical";
6	ENSEMBL114_rn	exon	21991729	21991955	32.5769050110397	-	.	gene_id "ENSRNOG00000025317"; transcript_id "ENSRNOG00000025317_tx_2"; exon_id "6_21991729_21991955_-"; exonnum "4"; txlen "1820";
6	ensembl	CDS	21993005	21993063	0	-	0	gene_id "ENSRNOG00000025317"; gene_version "7"; transcript_id "ENSRNOT00000034919"; transcript_version "7"; exon_number "3"; gene_name "Gpatch11"; gene_source "ensembl"; gene_biotype "protein_coding"; transcript_name "Gpatch11-201"; transcript_source "ensembl"; transcript_biotype "protein_coding"; protein_id "ENSRNOP00000031805"; protein_version "6"; tag "Ensembl_canonical";
6	ensembl	exon	21993005	21993076	0	-	.	gene_id "ENSRNOG00000025317"; gene_version "7"; transcript_id "ENSRNOT00000034919"; transcript_version "7"; exon_number "3"; gene_name "Gpatch11"; gene_source "ensembl"; gene_biotype "protein_coding"; transcript_name "Gpatch11-201"; transcript_source "ensembl"; transcript_biotype "protein_coding"; exon_id "ENSRNOE00000265266"; exon_version "2"; tag "Ensembl_canonical";
6	ENSEMBL114_rn	exon	21993005	21993076	32.5769050110397	-	.	gene_id "ENSRNOG00000025317"; transcript_id "ENSRNOG00000025317_tx_2"; exon_id "6_21993005_21993076_-"; exonnum "3"; txlen "1820";
6	ensembl	five_prime_utr	21993064	21993076	0	-	.	gene_id "ENSRNOG00000025317"; gene_version "7"; transcript_id "ENSRNOT00000034919"; transcript_version "7"; gene_name "Gpatch11"; gene_source "ensembl"; gene_biotype "protein_coding"; transcript_name "Gpatch11-201"; transcript_source "ensembl"; transcript_biotype "protein_coding"; tag "Ensembl_canonical";
6	ensembl	exon	21994022	21994145	0	-	.	gene_id "ENSRNOG00000025317"; gene_version "7"; transcript_id "ENSRNOT00000034919"; transcript_version "7"; exon_number "2"; gene_name "Gpatch11"; gene_source "ensembl"; gene_biotype "protein_coding"; transcript_name "Gpatch11-201"; transcript_source "ensembl"; transcript_biotype "protein_coding"; exon_id "ENSRNOE00000420175"; exon_version "1"; tag "Ensembl_canonical";
6	ensembl	five_prime_utr	21994022	21994145	0	-	.	gene_id "ENSRNOG00000025317"; gene_version "7"; transcript_id "ENSRNOT00000034919"; transcript_version "7"; gene_name "Gpatch11"; gene_source "ensembl"; gene_biotype "protein_coding"; transcript_name "Gpatch11-201"; transcript_source "ensembl"; transcript_biotype "protein_coding"; tag "Ensembl_canonical";
6	sraer114_mid	exon	21994022	21994318	32.5769050110397	-	.	gene_id "ENSRNOG00000025317"; transcript_id "ENSRNOG00000025317_tx_2"; exon_id "6_21994022_21994318_-"; exonnum "2"; txlen "1820";
6	ensembl	exon	21995283	21995381	0	-	.	gene_id "ENSRNOG00000025317"; gene_version "7"; transcript_id "ENSRNOT00000034919"; transcript_version "7"; exon_number "1"; gene_name "Gpatch11"; gene_source "ensembl"; gene_biotype "protein_coding"; transcript_name "Gpatch11-201"; transcript_source "ensembl"; transcript_biotype "protein_coding"; exon_id "ENSRNOE00000420176"; exon_version "4"; tag "Ensembl_canonical";
6	ensembl	five_prime_utr	21995283	21995381	0	-	.	gene_id "ENSRNOG00000025317"; gene_version "7"; transcript_id "ENSRNOT00000034919"; transcript_version "7"; gene_name "Gpatch11"; gene_source "ensembl"; gene_biotype "protein_coding"; transcript_name "Gpatch11-201"; transcript_source "ensembl"; transcript_biotype "protein_coding"; tag "Ensembl_canonical";
6	ENSEMBL114_rn	exon	21995283	21995381	32.5769050110397	-	.	gene_id "ENSRNOG00000025317"; transcript_id "ENSRNOG00000025317_tx_2"; exon_id "6_21995283_21995381_-"; exonnum "1"; txlen "1820";
6	ensembl	three_prime_utr	22198006	22198590	0	-	.	gene_id "ENSRNOG00000004706"; gene_version "9"; transcript_id "ENSRNOT00000006360"; transcript_version "9"; gene_name "Vit"; gene_source "ensembl"; gene_biotype "protein_coding"; transcript_name "Vit-201"; transcript_source "ensembl"; transcript_biotype "protein_coding";
6	ensembl	three_prime_utr	22198006	22198590	0	-	.	gene_id "ENSRNOG00000004706"; gene_version "9"; transcript_id "ENSRNOT00000098785"; transcript_version "2"; gene_name "Vit"; gene_source "ensembl"; gene_biotype "protein_coding"; transcript_name "Vit-202"; transcript_source "ensembl"; transcript_biotype "protein_coding"; tag "Ensembl_canonical";
6	ensembl	exon	22198006	22198769	0	-	.	gene_id "ENSRNOG00000004706"; gene_version "9"; transcript_id "ENSRNOT00000006360"; transcript_version "9"; exon_number "12"; gene_name "Vit"; gene_source "ensembl"; gene_biotype "protein_coding"; transcript_name "Vit-201"; transcript_source "ensembl"; transcript_biotype "protein_coding"; exon_id "ENSRNOE00000622269"; exon_version "2";
6	ensembl	exon	22198006	22198769	0	-	.	gene_id "ENSRNOG00000004706"; gene_version "9"; transcript_id "ENSRNOT00000098785"; transcript_version "2"; exon_number "14"; gene_name "Vit"; gene_source "ensembl"; gene_biotype "protein_coding"; transcript_name "Vit-202"; transcript_source "ensembl"; transcript_biotype "protein_coding"; exon_id "ENSRNOE00000622269"; exon_version "2"; tag "Ensembl_canonical";
6	ensembl	transcript	22198006	22293243	0	-	.	gene_id "ENSRNOG00000004706"; gene_version "9"; transcript_id "ENSRNOT00000006360"; transcript_version "9"; gene_name "Vit"; gene_source "ensembl"; gene_biotype "protein_coding"; transcript_name "Vit-201"; transcript_source "ensembl"; transcript_biotype "protein_coding";
6	ensembl	gene	22198006	22317733	0	-	.	gene_id "ENSRNOG00000004706"; gene_version "9"; gene_name "Vit"; gene_source "ensembl"; gene_biotype "protein_coding";
6	ensembl	transcript	22198006	22317733	0	-	.	gene_id "ENSRNOG00000004706"; gene_version "9"; transcript_id "ENSRNOT00000098785"; transcript_version "2"; gene_name "Vit"; gene_source "ensembl"; gene_biotype "protein_coding"; transcript_name "Vit-202"; transcript_source "ensembl"; transcript_biotype "protein_coding"; tag "Ensembl_canonical";
6	ensembl	stop_codon	22198591	22198593	0	-	0	gene_id "ENSRNOG00000004706"; gene_version "9"; transcript_id "ENSRNOT00000006360"; transcript_version "9"; exon_number "12"; gene_name "Vit"; gene_source "ensembl"; gene_biotype "protein_coding"; transcript_name "Vit-201"; transcript_source "ensembl"; transcript_biotype "protein_coding";
6	ensembl	stop_codon	22198591	22198593	0	-	0	gene_id "ENSRNOG00000004706"; gene_version "9"; transcript_id "ENSRNOT00000098785"; transcript_version "2"; exon_number "14"; gene_name "Vit"; gene_source "ensembl"; gene_biotype "protein_coding"; transcript_name "Vit-202"; transcript_source "ensembl"; transcript_biotype "protein_coding"; tag "Ensembl_canonical";
6	ensembl	CDS	22198594	22198769	0	-	2	gene_id "ENSRNOG00000004706"; gene_version "9"; transcript_id "ENSRNOT00000006360"; transcript_version "9"; exon_number "12"; gene_name "Vit"; gene_source "ensembl"; gene_biotype "protein_coding"; transcript_name "Vit-201"; transcript_source "ensembl"; transcript_biotype "protein_coding"; protein_id "ENSRNOP00000006360"; protein_version "8";
6	ensembl	CDS	22198594	22198769	0	-	2	gene_id "ENSRNOG00000004706"; gene_version "9"; transcript_id "ENSRNOT00000098785"; transcript_version "2"; exon_number "14"; gene_name "Vit"; gene_source "ensembl"; gene_biotype "protein_coding"; transcript_name "Vit-202"; transcript_source "ensembl"; transcript_biotype "protein_coding"; protein_id "ENSRNOP00000081700"; protein_version "1"; tag "Ensembl_canonical";
6	ensembl	exon	22200310	22200823	0	-	.	gene_id "ENSRNOG00000004706"; gene_version "9"; transcript_id "ENSRNOT00000006360"; transcript_version "9"; exon_number "11"; gene_name "Vit"; gene_source "ensembl"; gene_biotype "protein_coding"; transcript_name "Vit-201"; transcript_source "ensembl"; transcript_biotype "protein_coding"; exon_id "ENSRNOE00000045261"; exon_version "1";
6	ensembl	CDS	22200310	22200823	0	-	0	gene_id "ENSRNOG00000004706"; gene_version "9"; transcript_id "ENSRNOT00000006360"; transcript_version "9"; exon_number "11"; gene_name "Vit"; gene_source "ensembl"; gene_biotype "protein_coding"; transcript_name "Vit-201"; transcript_source "ensembl"; transcript_biotype "protein_coding"; protein_id "ENSRNOP00000006360"; protein_version "8";
6	ensembl	exon	22200310	22200823	0	-	.	gene_id "ENSRNOG00000004706"; gene_version "9"; transcript_id "ENSRNOT00000098785"; transcript_version "2"; exon_number "13"; gene_name "Vit"; gene_source "ensembl"; gene_biotype "protein_coding"; transcript_name "Vit-202"; transcript_source "ensembl"; transcript_biotype "protein_coding"; exon_id "ENSRNOE00000045261"; exon_version "1"; tag "Ensembl_canonical";
6	ensembl	CDS	22200310	22200823	0	-	0	gene_id "ENSRNOG00000004706"; gene_version "9"; transcript_id "ENSRNOT00000098785"; transcript_version "2"; exon_number "13"; gene_name "Vit"; gene_source "ensembl"; gene_biotype "protein_coding"; transcript_name "Vit-202"; transcript_source "ensembl"; transcript_biotype "protein_coding"; protein_id "ENSRNOP00000081700"; protein_version "1"; tag "Ensembl_canonical";
6	ensembl	exon	22202671	22202897	0	-	.	gene_id "ENSRNOG00000004706"; gene_version "9"; transcript_id "ENSRNOT00000006360"; transcript_version "9"; exon_number "10"; gene_name "Vit"; gene_source "ensembl"; gene_biotype "protein_coding"; transcript_name "Vit-201"; transcript_source "ensembl"; transcript_biotype "protein_coding"; exon_id "ENSRNOE00000045164"; exon_version "1";
6	ensembl	CDS	22202671	22202897	0	-	2	gene_id "ENSRNOG00000004706"; gene_version "9"; transcript_id "ENSRNOT00000006360"; transcript_version "9"; exon_number "10"; gene_name "Vit"; gene_source "ensembl"; gene_biotype "protein_coding"; transcript_name "Vit-201"; transcript_source "ensembl"; transcript_biotype "protein_coding"; protein_id "ENSRNOP00000006360"; protein_version "8";
6	ensembl	exon	22202671	22202897	0	-	.	gene_id "ENSRNOG00000004706"; gene_version "9"; transcript_id "ENSRNOT00000098785"; transcript_version "2"; exon_number "12"; gene_name "Vit"; gene_source "ensembl"; gene_biotype "protein_coding"; transcript_name "Vit-202"; transcript_source "ensembl"; transcript_biotype "protein_coding"; exon_id "ENSRNOE00000045164"; exon_version "1"; tag "Ensembl_canonical";
6	ensembl	CDS	22202671	22202897	0	-	2	gene_id "ENSRNOG00000004706"; gene_version "9"; transcript_id "ENSRNOT00000098785"; transcript_version "2"; exon_number "12"; gene_name "Vit"; gene_source "ensembl"; gene_biotype "protein_coding"; transcript_name "Vit-202"; transcript_source "ensembl"; transcript_biotype "protein_coding"; protein_id "ENSRNOP00000081700"; protein_version "1"; tag "Ensembl_canonical";
6	ensembl	exon	22205882	22205985	0	-	.	gene_id "ENSRNOG00000004706"; gene_version "9"; transcript_id "ENSRNOT00000006360"; transcript_version "9"; exon_number "9"; gene_name "Vit"; gene_source "ensembl"; gene_biotype "protein_coding"; transcript_name "Vit-201"; transcript_source "ensembl"; transcript_biotype "protein_coding"; exon_id "ENSRNOE00000045063"; exon_version "1";
6	ensembl	CDS	22205882	22205985	0	-	1	gene_id "ENSRNOG00000004706"; gene_version "9"; transcript_id "ENSRNOT00000006360"; transcript_version "9"; exon_number "9"; gene_name "Vit"; gene_source "ensembl"; gene_biotype "protein_coding"; transcript_name "Vit-201"; transcript_source "ensembl"; transcript_biotype "protein_coding"; protein_id "ENSRNOP00000006360"; protein_version "8";
6	ensembl	exon	22205882	22205985	0	-	.	gene_id "ENSRNOG00000004706"; gene_version "9"; transcript_id "ENSRNOT00000098785"; transcript_version "2"; exon_number "11"; gene_name "Vit"; gene_source "ensembl"; gene_biotype "protein_coding"; transcript_name "Vit-202"; transcript_source "ensembl"; transcript_biotype "protein_coding"; exon_id "ENSRNOE00000045063"; exon_version "1"; tag "Ensembl_canonical";
6	ensembl	CDS	22205882	22205985	0	-	1	gene_id "ENSRNOG00000004706"; gene_version "9"; transcript_id "ENSRNOT00000098785"; transcript_version "2"; exon_number "11"; gene_name "Vit"; gene_source "ensembl"; gene_biotype "protein_coding"; transcript_name "Vit-202"; transcript_source "ensembl"; transcript_biotype "protein_coding"; protein_id "ENSRNOP00000081700"; protein_version "1"; tag "Ensembl_canonical";
6	ensembl	exon	22222279	22222426	0	-	.	gene_id "ENSRNOG00000004706"; gene_version "9"; transcript_id "ENSRNOT00000006360"; transcript_version "9"; exon_number "8"; gene_name "Vit"; gene_source "ensembl"; gene_biotype "protein_coding"; transcript_name "Vit-201"; transcript_source "ensembl"; transcript_biotype "protein_coding"; exon_id "ENSRNOE00000044969"; exon_version "1";
6	ensembl	CDS	22222279	22222426	0	-	2	gene_id "ENSRNOG00000004706"; gene_version "9"; transcript_id "ENSRNOT00000006360"; transcript_version "9"; exon_number "8"; gene_name "Vit"; gene_source "ensembl"; gene_biotype "protein_coding"; transcript_name "Vit-201"; transcript_source "ensembl"; transcript_biotype "protein_coding"; protein_id "ENSRNOP00000006360"; protein_version "8";
6	ensembl	exon	22222279	22222426	0	-	.	gene_id "ENSRNOG00000004706"; gene_version "9"; transcript_id "ENSRNOT00000098785"; transcript_version "2"; exon_number "10"; gene_name "Vit"; gene_source "ensembl"; gene_biotype "protein_coding"; transcript_name "Vit-202"; transcript_source "ensembl"; transcript_biotype "protein_coding"; exon_id "ENSRNOE00000044969"; exon_version "1"; tag "Ensembl_canonical";
6	ensembl	CDS	22222279	22222426	0	-	2	gene_id "ENSRNOG00000004706"; gene_version "9"; transcript_id "ENSRNOT00000098785"; transcript_version "2"; exon_number "10"; gene_name "Vit"; gene_source "ensembl"; gene_biotype "protein_coding"; transcript_name "Vit-202"; transcript_source "ensembl"; transcript_biotype "protein_coding"; protein_id "ENSRNOP00000081700"; protein_version "1"; tag "Ensembl_canonical";
6	ensembl	exon	22226103	22226165	0	-	.	gene_id "ENSRNOG00000004706"; gene_version "9"; transcript_id "ENSRNOT00000006360"; transcript_version "9"; exon_number "7"; gene_name "Vit"; gene_source "ensembl"; gene_biotype "protein_coding"; transcript_name "Vit-201"; transcript_source "ensembl"; transcript_biotype "protein_coding"; exon_id "ENSRNOE00000044854"; exon_version "1";
6	ensembl	CDS	22226103	22226165	0	-	2	gene_id "ENSRNOG00000004706"; gene_version "9"; transcript_id "ENSRNOT00000006360"; transcript_version "9"; exon_number "7"; gene_name "Vit"; gene_source "ensembl"; gene_biotype "protein_coding"; transcript_name "Vit-201"; transcript_source "ensembl"; transcript_biotype "protein_coding"; protein_id "ENSRNOP00000006360"; protein_version "8";
6	ensembl	exon	22226103	22226165	0	-	.	gene_id "ENSRNOG00000004706"; gene_version "9"; transcript_id "ENSRNOT00000098785"; transcript_version "2"; exon_number "9"; gene_name "Vit"; gene_source "ensembl"; gene_biotype "protein_coding"; transcript_name "Vit-202"; transcript_source "ensembl"; transcript_biotype "protein_coding"; exon_id "ENSRNOE00000044854"; exon_version "1"; tag "Ensembl_canonical";
6	ensembl	CDS	22226103	22226165	0	-	2	gene_id "ENSRNOG00000004706"; gene_version "9"; transcript_id "ENSRNOT00000098785"; transcript_version "2"; exon_number "9"; gene_name "Vit"; gene_source "ensembl"; gene_biotype "protein_coding"; transcript_name "Vit-202"; transcript_source "ensembl"; transcript_biotype "protein_coding"; protein_id "ENSRNOP00000081700"; protein_version "1"; tag "Ensembl_canonical";
6	ensembl	exon	22227823	22227867	0	-	.	gene_id "ENSRNOG00000004706"; gene_version "9"; transcript_id "ENSRNOT00000006360"; transcript_version "9"; exon_number "6"; gene_name "Vit"; gene_source "ensembl"; gene_biotype "protein_coding"; transcript_name "Vit-201"; transcript_source "ensembl"; transcript_biotype "protein_coding"; exon_id "ENSRNOE00000044741"; exon_version "1";
6	ensembl	CDS	22227823	22227867	0	-	2	gene_id "ENSRNOG00000004706"; gene_version "9"; transcript_id "ENSRNOT00000006360"; transcript_version "9"; exon_number "6"; gene_name "Vit"; gene_source "ensembl"; gene_biotype "protein_coding"; transcript_name "Vit-201"; transcript_source "ensembl"; transcript_biotype "protein_coding"; protein_id "ENSRNOP00000006360"; protein_version "8";
6	ensembl	exon	22227823	22227867	0	-	.	gene_id "ENSRNOG00000004706"; gene_version "9"; transcript_id "ENSRNOT00000098785"; transcript_version "2"; exon_number "8"; gene_name "Vit"; gene_source "ensembl"; gene_biotype "protein_coding"; transcript_name "Vit-202"; transcript_source "ensembl"; transcript_biotype "protein_coding"; exon_id "ENSRNOE00000044741"; exon_version "1"; tag "Ensembl_canonical";
6	ensembl	CDS	22227823	22227867	0	-	2	gene_id "ENSRNOG00000004706"; gene_version "9"; transcript_id "ENSRNOT00000098785"; transcript_version "2"; exon_number "8"; gene_name "Vit"; gene_source "ensembl"; gene_biotype "protein_coding"; transcript_name "Vit-202"; transcript_source "ensembl"; transcript_biotype "protein_coding"; protein_id "ENSRNOP00000081700"; protein_version "1"; tag "Ensembl_canonical";
6	ensembl	exon	22240944	22241129	0	-	.	gene_id "ENSRNOG00000004706"; gene_version "9"; transcript_id "ENSRNOT00000006360"; transcript_version "9"; exon_number "5"; gene_name "Vit"; gene_source "ensembl"; gene_biotype "protein_coding"; transcript_name "Vit-201"; transcript_source "ensembl"; transcript_biotype "protein_coding"; exon_id "ENSRNOE00000044643"; exon_version "1";
6	ensembl	CDS	22240944	22241129	0	-	2	gene_id "ENSRNOG00000004706"; gene_version "9"; transcript_id "ENSRNOT00000006360"; transcript_version "9"; exon_number "5"; gene_name "Vit"; gene_source "ensembl"; gene_biotype "protein_coding"; transcript_name "Vit-201"; transcript_source "ensembl"; transcript_biotype "protein_coding"; protein_id "ENSRNOP00000006360"; protein_version "8";
6	ensembl	exon	22240944	22241129	0	-	.	gene_id "ENSRNOG00000004706"; gene_version "9"; transcript_id "ENSRNOT00000098785"; transcript_version "2"; exon_number "7"; gene_name "Vit"; gene_source "ensembl"; gene_biotype "protein_coding"; transcript_name "Vit-202"; transcript_source "ensembl"; transcript_biotype "protein_coding"; exon_id "ENSRNOE00000044643"; exon_version "1"; tag "Ensembl_canonical";
6	ensembl	CDS	22240944	22241129	0	-	2	gene_id "ENSRNOG00000004706"; gene_version "9"; transcript_id "ENSRNOT00000098785"; transcript_version "2"; exon_number "7"; gene_name "Vit"; gene_source "ensembl"; gene_biotype "protein_coding"; transcript_name "Vit-202"; transcript_source "ensembl"; transcript_biotype "protein_coding"; protein_id "ENSRNOP00000081700"; protein_version "1"; tag "Ensembl_canonical";
6	ensembl	exon	22249116	22249193	0	-	.	gene_id "ENSRNOG00000004706"; gene_version "9"; transcript_id "ENSRNOT00000006360"; transcript_version "9"; exon_number "4"; gene_name "Vit"; gene_source "ensembl"; gene_biotype "protein_coding"; transcript_name "Vit-201"; transcript_source "ensembl"; transcript_biotype "protein_coding"; exon_id "ENSRNOE00000044526"; exon_version "4";
6	ensembl	CDS	22249116	22249193	0	-	2	gene_id "ENSRNOG00000004706"; gene_version "9"; transcript_id "ENSRNOT00000006360"; transcript_version "9"; exon_number "4"; gene_name "Vit"; gene_source "ensembl"; gene_biotype "protein_coding"; transcript_name "Vit-201"; transcript_source "ensembl"; transcript_biotype "protein_coding"; protein_id "ENSRNOP00000006360"; protein_version "8";
6	ensembl	exon	22249116	22249193	0	-	.	gene_id "ENSRNOG00000004706"; gene_version "9"; transcript_id "ENSRNOT00000098785"; transcript_version "2"; exon_number "6"; gene_name "Vit"; gene_source "ensembl"; gene_biotype "protein_coding"; transcript_name "Vit-202"; transcript_source "ensembl"; transcript_biotype "protein_coding"; exon_id "ENSRNOE00000044526"; exon_version "4"; tag "Ensembl_canonical";
6	ensembl	CDS	22249116	22249193	0	-	2	gene_id "ENSRNOG00000004706"; gene_version "9"; transcript_id "ENSRNOT00000098785"; transcript_version "2"; exon_number "6"; gene_name "Vit"; gene_source "ensembl"; gene_biotype "protein_coding"; transcript_name "Vit-202"; transcript_source "ensembl"; transcript_biotype "protein_coding"; protein_id "ENSRNOP00000081700"; protein_version "1"; tag "Ensembl_canonical";
6	ensembl	exon	22253504	22253637	0	-	.	gene_id "ENSRNOG00000004706"; gene_version "9"; transcript_id "ENSRNOT00000006360"; transcript_version "9"; exon_number "3"; gene_name "Vit"; gene_source "ensembl"; gene_biotype "protein_coding"; transcript_name "Vit-201"; transcript_source "ensembl"; transcript_biotype "protein_coding"; exon_id "ENSRNOE00000044411"; exon_version "2";
6	ensembl	CDS	22253504	22253637	0	-	1	gene_id "ENSRNOG00000004706"; gene_version "9"; transcript_id "ENSRNOT00000006360"; transcript_version "9"; exon_number "3"; gene_name "Vit"; gene_source "ensembl"; gene_biotype "protein_coding"; transcript_name "Vit-201"; transcript_source "ensembl"; transcript_biotype "protein_coding"; protein_id "ENSRNOP00000006360"; protein_version "8";
6	ensembl	exon	22253504	22253637	0	-	.	gene_id "ENSRNOG00000004706"; gene_version "9"; transcript_id "ENSRNOT00000098785"; transcript_version "2"; exon_number "5"; gene_name "Vit"; gene_source "ensembl"; gene_biotype "protein_coding"; transcript_name "Vit-202"; transcript_source "ensembl"; transcript_biotype "protein_coding"; exon_id "ENSRNOE00000044411"; exon_version "2"; tag "Ensembl_canonical";
6	ensembl	CDS	22253504	22253637	0	-	1	gene_id "ENSRNOG00000004706"; gene_version "9"; transcript_id "ENSRNOT00000098785"; transcript_version "2"; exon_number "5"; gene_name "Vit"; gene_source "ensembl"; gene_biotype "protein_coding"; transcript_name "Vit-202"; transcript_source "ensembl"; transcript_biotype "protein_coding"; protein_id "ENSRNOP00000081700"; protein_version "1"; tag "Ensembl_canonical";
6	ensembl	exon	22261094	22261250	0	-	.	gene_id "ENSRNOG00000004706"; gene_version "9"; transcript_id "ENSRNOT00000006360"; transcript_version "9"; exon_number "2"; gene_name "Vit"; gene_source "ensembl"; gene_biotype "protein_coding"; transcript_name "Vit-201"; transcript_source "ensembl"; transcript_biotype "protein_coding"; exon_id "ENSRNOE00000420246"; exon_version "4";
6	ensembl	CDS	22261094	22261250	0	-	2	gene_id "ENSRNOG00000004706"; gene_version "9"; transcript_id "ENSRNOT00000006360"; transcript_version "9"; exon_number "2"; gene_name "Vit"; gene_source "ensembl"; gene_biotype "protein_coding"; transcript_name "Vit-201"; transcript_source "ensembl"; transcript_biotype "protein_coding"; protein_id "ENSRNOP00000006360"; protein_version "8";
6	ensembl	exon	22261094	22261250	0	-	.	gene_id "ENSRNOG00000004706"; gene_version "9"; transcript_id "ENSRNOT00000098785"; transcript_version "2"; exon_number "4"; gene_name "Vit"; gene_source "ensembl"; gene_biotype "protein_coding"; transcript_name "Vit-202"; transcript_source "ensembl"; transcript_biotype "protein_coding"; exon_id "ENSRNOE00000420246"; exon_version "4"; tag "Ensembl_canonical";
6	ensembl	CDS	22261094	22261250	0	-	2	gene_id "ENSRNOG00000004706"; gene_version "9"; transcript_id "ENSRNOT00000098785"; transcript_version "2"; exon_number "4"; gene_name "Vit"; gene_source "ensembl"; gene_biotype "protein_coding"; transcript_name "Vit-202"; transcript_source "ensembl"; transcript_biotype "protein_coding"; protein_id "ENSRNOP00000081700"; protein_version "1"; tag "Ensembl_canonical";
6	ensembl	exon	22283705	22283770	0	-	.	gene_id "ENSRNOG00000004706"; gene_version "9"; transcript_id "ENSRNOT00000098785"; transcript_version "2"; exon_number "3"; gene_name "Vit"; gene_source "ensembl"; gene_biotype "protein_coding"; transcript_name "Vit-202"; transcript_source "ensembl"; transcript_biotype "protein_coding"; exon_id "ENSRNOE00000609904"; exon_version "1"; tag "Ensembl_canonical";
6	ensembl	CDS	22283705	22283770	0	-	2	gene_id "ENSRNOG00000004706"; gene_version "9"; transcript_id "ENSRNOT00000098785"; transcript_version "2"; exon_number "3"; gene_name "Vit"; gene_source "ensembl"; gene_biotype "protein_coding"; transcript_name "Vit-202"; transcript_source "ensembl"; transcript_biotype "protein_coding"; protein_id "ENSRNOP00000081700"; protein_version "1"; tag "Ensembl_canonical";
6	ensembl	exon	22293189	22293243	0	-	.	gene_id "ENSRNOG00000004706"; gene_version "9"; transcript_id "ENSRNOT00000006360"; transcript_version "9"; exon_number "1"; gene_name "Vit"; gene_source "ensembl"; gene_biotype "protein_coding"; transcript_name "Vit-201"; transcript_source "ensembl"; transcript_biotype "protein_coding"; exon_id "ENSRNOE00000619355"; exon_version "1";
6	ensembl	CDS	22293189	22293243	0	-	0	gene_id "ENSRNOG00000004706"; gene_version "9"; transcript_id "ENSRNOT00000006360"; transcript_version "9"; exon_number "1"; gene_name "Vit"; gene_source "ensembl"; gene_biotype "protein_coding"; transcript_name "Vit-201"; transcript_source "ensembl"; transcript_biotype "protein_coding"; protein_id "ENSRNOP00000006360"; protein_version "8";
6	ensembl	CDS	22293189	22293243	0	-	0	gene_id "ENSRNOG00000004706"; gene_version "9"; transcript_id "ENSRNOT00000098785"; transcript_version "2"; exon_number "2"; gene_name "Vit"; gene_source "ensembl"; gene_biotype "protein_coding"; transcript_name "Vit-202"; transcript_source "ensembl"; transcript_biotype "protein_coding"; protein_id "ENSRNOP00000081700"; protein_version "1"; tag "Ensembl_canonical";
6	ensembl	exon	22293189	22293261	0	-	.	gene_id "ENSRNOG00000004706"; gene_version "9"; transcript_id "ENSRNOT00000098785"; transcript_version "2"; exon_number "2"; gene_name "Vit"; gene_source "ensembl"; gene_biotype "protein_coding"; transcript_name "Vit-202"; transcript_source "ensembl"; transcript_biotype "protein_coding"; exon_id "ENSRNOE00000640659"; exon_version "1"; tag "Ensembl_canonical";
6	ensembl	start_codon	22293241	22293243	0	-	0	gene_id "ENSRNOG00000004706"; gene_version "9"; transcript_id "ENSRNOT00000006360"; transcript_version "9"; exon_number "1"; gene_name "Vit"; gene_source "ensembl"; gene_biotype "protein_coding"; transcript_name "Vit-201"; transcript_source "ensembl"; transcript_biotype "protein_coding";
6	ensembl	start_codon	22293241	22293243	0	-	0	gene_id "ENSRNOG00000004706"; gene_version "9"; transcript_id "ENSRNOT00000098785"; transcript_version "2"; exon_number "2"; gene_name "Vit"; gene_source "ensembl"; gene_biotype "protein_coding"; transcript_name "Vit-202"; transcript_source "ensembl"; transcript_biotype "protein_coding"; tag "Ensembl_canonical";
6	ensembl	five_prime_utr	22293244	22293261	0	-	.	gene_id "ENSRNOG00000004706"; gene_version "9"; transcript_id "ENSRNOT00000098785"; transcript_version "2"; gene_name "Vit"; gene_source "ensembl"; gene_biotype "protein_coding"; transcript_name "Vit-202"; transcript_source "ensembl"; transcript_biotype "protein_coding"; tag "Ensembl_canonical";
6	ensembl	exon	22317527	22317733	0	-	.	gene_id "ENSRNOG00000004706"; gene_version "9"; transcript_id "ENSRNOT00000098785"; transcript_version "2"; exon_number "1"; gene_name "Vit"; gene_source "ensembl"; gene_biotype "protein_coding"; transcript_name "Vit-202"; transcript_source "ensembl"; transcript_biotype "protein_coding"; exon_id "ENSRNOE00000633009"; exon_version "2"; tag "Ensembl_canonical";
6	ensembl	five_prime_utr	22317527	22317733	0	-	.	gene_id "ENSRNOG00000004706"; gene_version "9"; transcript_id "ENSRNOT00000098785"; transcript_version "2"; gene_name "Vit"; gene_source "ensembl"; gene_biotype "protein_coding"; transcript_name "Vit-202"; transcript_source "ensembl"; transcript_biotype "protein_coding"; tag "Ensembl_canonical";
6	sraer114_es	exon	22352616	22353038	0.207425780522556	-	.	gene_id "sraer114_gene_61116"; transcript_id "sraer114_gene_61116_tx_1"; exon_id "6_22352616_22353038_-"; exonnum "4"; txlen "871";
6	sraer114_es	exon	22355695	22356148	0.0692702049982562	-	.	gene_id "sraer114_gene_61116"; transcript_id "sraer114_gene_61116_tx_2"; exon_id "6_22355695_22356148_-"; exonnum "4"; txlen "902";
6	sraer114_es	exon	22357097	22357272	0.0357896059157657	-	.	gene_id "sraer114_gene_61116"; transcript_id "sraer114_gene_61116_tx_3"; exon_id "6_22357097_22357272_-"; exonnum "4"; txlen "624";
6	sraer114_mid	exon	22359213	22359361	0.207425780522556	-	.	gene_id "sraer114_gene_61116"; transcript_id "sraer114_gene_61116_tx_1"; exon_id "6_22359213_22359361_-"; exonnum "3"; txlen "871";
6	sraer114_mid	exon	22359213	22359361	0.0692702049982562	-	.	gene_id "sraer114_gene_61116"; transcript_id "sraer114_gene_61116_tx_2"; exon_id "6_22359213_22359361_-"; exonnum "3"; txlen "902";
6	sraer114_mid	exon	22359213	22359361	0.0357896059157657	-	.	gene_id "sraer114_gene_61116"; transcript_id "sraer114_gene_61116_tx_3"; exon_id "6_22359213_22359361_-"; exonnum "3"; txlen "624";
6	sraer114_mid	exon	22360588	22360746	0.207425780522556	-	.	gene_id "sraer114_gene_61116"; transcript_id "sraer114_gene_61116_tx_1"; exon_id "6_22360588_22360746_-"; exonnum "2"; txlen "871";
6	sraer114_mid	exon	22360588	22360746	0.0692702049982562	-	.	gene_id "sraer114_gene_61116"; transcript_id "sraer114_gene_61116_tx_2"; exon_id "6_22360588_22360746_-"; exonnum "2"; txlen "902";
6	sraer114_mid	exon	22360588	22360746	0.0357896059157657	-	.	gene_id "sraer114_gene_61116"; transcript_id "sraer114_gene_61116_tx_3"; exon_id "6_22360588_22360746_-"; exonnum "2"; txlen "624";
6	sraer114_ss	exon	22360996	22361135	0.207425780522556	-	.	gene_id "sraer114_gene_61116"; transcript_id "sraer114_gene_61116_tx_1"; exon_id "6_22360996_22361135_-"; exonnum "1"; txlen "871";
6	sraer114_ss	exon	22360996	22361135	0.0692702049982562	-	.	gene_id "sraer114_gene_61116"; transcript_id "sraer114_gene_61116_tx_2"; exon_id "6_22360996_22361135_-"; exonnum "1"; txlen "902";
6	sraer114_ss	exon	22360996	22361135	0.0357896059157657	-	.	gene_id "sraer114_gene_61116"; transcript_id "sraer114_gene_61116_tx_3"; exon_id "6_22360996_22361135_-"; exonnum "1"; txlen "624";
6	sraer114_es	exon	22391052	22391469	0.00846635838867576	-	.	gene_id "sraer114_gene_55131"; transcript_id "sraer114_gene_55131_tx_1"; exon_id "6_22391052_22391469_-"; exonnum "3"; txlen "722";
6	sraer114_mid	exon	22391767	22391871	0.00846635838867576	-	.	gene_id "sraer114_gene_55131"; transcript_id "sraer114_gene_55131_tx_1"; exon_id "6_22391767_22391871_-"; exonnum "2"; txlen "722";
6	sraer114_ss	exon	22394514	22394712	0.00846635838867576	-	.	gene_id "sraer114_gene_55131"; transcript_id "sraer114_gene_55131_tx_1"; exon_id "6_22394514_22394712_-"; exonnum "1"; txlen "722";
6	sraer114_es	exon	22414645	22415078	0.00963925799563305	-	.	gene_id "sraer114_gene_39697"; transcript_id "sraer114_gene_39697_tx_4"; exon_id "6_22414645_22415078_-"; exonnum "4"; txlen "768";
6	sraer114_es	exon	22415735	22416579	0.137975886324839	-	.	gene_id "sraer114_gene_53537"; transcript_id "sraer114_gene_53537_tx_1"; exon_id "6_22415735_22416579_-"; exonnum "2"; txlen "3005";
6	sraer114_ss	exon	22416699	22418858	0.137975886324839	-	.	gene_id "sraer114_gene_53537"; transcript_id "sraer114_gene_53537_tx_1"; exon_id "6_22416699_22418858_-"; exonnum "1"; txlen "3005";
6	sraer114_es	exon	22422323	22422601	0.898729332827176	-	.	gene_id "sraer114_gene_39697"; transcript_id "sraer114_gene_39697_tx_1"; exon_id "6_22422323_22422601_-"; exonnum "4"; txlen "828";
6	sraer114_mid	exon	22423309	22423421	0.898729332827176	-	.	gene_id "sraer114_gene_39697"; transcript_id "sraer114_gene_39697_tx_1"; exon_id "6_22423309_22423421_-"; exonnum "3"; txlen "828";
6	sraer114_mid	exon	22423309	22423421	0.00963925799563305	-	.	gene_id "sraer114_gene_39697"; transcript_id "sraer114_gene_39697_tx_4"; exon_id "6_22423309_22423421_-"; exonnum "3"; txlen "768";
6	ensembl	gene	22430203	22430377	0	-	.	gene_id "ENSRNOG00000055806"; gene_version "3"; gene_name "LOC120093475"; gene_source "ensembl"; gene_biotype "snRNA";
6	ensembl	transcript	22430203	22430377	0	-	.	gene_id "ENSRNOG00000055806"; gene_version "3"; transcript_id "ENSRNOT00000087435"; transcript_version "3"; gene_name "LOC120093475"; gene_source "ensembl"; gene_biotype "snRNA"; transcript_name "LOC120093475-201"; transcript_source "ensembl"; transcript_biotype "snRNA"; tag "Ensembl_canonical";
6	ensembl	exon	22430203	22430377	0	-	.	gene_id "ENSRNOG00000055806"; gene_version "3"; transcript_id "ENSRNOT00000087435"; transcript_version "3"; exon_number "1"; gene_name "LOC120093475"; gene_source "ensembl"; gene_biotype "snRNA"; transcript_name "LOC120093475-201"; transcript_source "ensembl"; transcript_biotype "snRNA"; exon_id "ENSRNOE00000528302"; exon_version "2"; tag "Ensembl_canonical";
6	sraer114_mid	exon	22432113	22432388	0.898729332827176	-	.	gene_id "sraer114_gene_39697"; transcript_id "sraer114_gene_39697_tx_1"; exon_id "6_22432113_22432388_-"; exonnum "2"; txlen "828";
6	sraer114_mid	exon	22432113	22432388	0.0389309169516112	-	.	gene_id "sraer114_gene_39697"; transcript_id "sraer114_gene_39697_tx_2"; exon_id "6_22432113_22432388_-"; exonnum "2"; txlen "653";
6	sraer114_ss	exon	22432723	22433099	0.0389309169516112	-	.	gene_id "sraer114_gene_39697"; transcript_id "sraer114_gene_39697_tx_2"; exon_id "6_22432723_22433099_-"; exonnum "1"; txlen "653";
6	sraer114_ss	exon	22432776	22432935	0.898729332827176	-	.	gene_id "sraer114_gene_39697"; transcript_id "sraer114_gene_39697_tx_1"; exon_id "6_22432776_22432935_-"; exonnum "1"; txlen "828";
6	sraer114_mid	exon	22439988	22440130	0.00963925799563305	-	.	gene_id "sraer114_gene_39697"; transcript_id "sraer114_gene_39697_tx_4"; exon_id "6_22439988_22440130_-"; exonnum "2"; txlen "768";
6	sraer114_ss	exon	22442521	22442598	0.00963925799563305	-	.	gene_id "sraer114_gene_39697"; transcript_id "sraer114_gene_39697_tx_4"; exon_id "6_22442521_22442598_-"; exonnum "1"; txlen "768";
6	ensembl	three_prime_utr	22449948	22450388	0	-	.	gene_id "ENSRNOG00000004208"; gene_version "7"; transcript_id "ENSRNOT00000005983"; transcript_version "7"; gene_name "Crim1"; gene_source "ensembl"; gene_biotype "protein_coding"; transcript_name "Crim1-201"; transcript_source "ensembl"; transcript_biotype "protein_coding"; tag "Ensembl_canonical";
6	ensembl	three_prime_utr	22449948	22450388	0	-	.	gene_id "ENSRNOG00000004208"; gene_version "7"; transcript_id "ENSRNOT00000124837"; transcript_version "1"; gene_name "Crim1"; gene_source "ensembl"; gene_biotype "protein_coding"; transcript_name "Crim1-203"; transcript_source "ensembl"; transcript_biotype "protein_coding";
6	ensembl	three_prime_utr	22449948	22450388	0	-	.	gene_id "ENSRNOG00000004208"; gene_version "7"; transcript_id "ENSRNOT00000094931"; transcript_version "2"; gene_name "Crim1"; gene_source "ensembl"; gene_biotype "protein_coding"; transcript_name "Crim1-202"; transcript_source "ensembl"; transcript_biotype "protein_coding";
6	ensembl	exon	22449948	22450565	0	-	.	gene_id "ENSRNOG00000004208"; gene_version "7"; transcript_id "ENSRNOT00000005983"; transcript_version "7"; exon_number "17"; gene_name "Crim1"; gene_source "ensembl"; gene_biotype "protein_coding"; transcript_name "Crim1-201"; transcript_source "ensembl"; transcript_biotype "protein_coding"; exon_id "ENSRNOE00000473063"; exon_version "1"; tag "Ensembl_canonical";
6	ensembl	exon	22449948	22450565	0	-	.	gene_id "ENSRNOG00000004208"; gene_version "7"; transcript_id "ENSRNOT00000124837"; transcript_version "1"; exon_number "16"; gene_name "Crim1"; gene_source "ensembl"; gene_biotype "protein_coding"; transcript_name "Crim1-203"; transcript_source "ensembl"; transcript_biotype "protein_coding"; exon_id "ENSRNOE00000473063"; exon_version "1";
6	ensembl	exon	22449948	22450565	0	-	.	gene_id "ENSRNOG00000004208"; gene_version "7"; transcript_id "ENSRNOT00000094931"; transcript_version "2"; exon_number "16"; gene_name "Crim1"; gene_source "ensembl"; gene_biotype "protein_coding"; transcript_name "Crim1-202"; transcript_source "ensembl"; transcript_biotype "protein_coding"; exon_id "ENSRNOE00000473063"; exon_version "1";
6	ENSEMBL114_rn	exon	22449948	22450565	0.0189461277845201	-	.	gene_id "ENSRNOG00000004208"; transcript_id "ENSRNOG00000004208_tx_5"; exon_id "6_22449948_22450565_-"; exonnum "19"; txlen "3689";
6	ensembl	gene	22449948	22622416	0	-	.	gene_id "ENSRNOG00000004208"; gene_version "7"; gene_name "Crim1"; gene_source "ensembl"; gene_biotype "protein_coding";
6	ensembl	transcript	22449948	22622416	0	-	.	gene_id "ENSRNOG00000004208"; gene_version "7"; transcript_id "ENSRNOT00000005983"; transcript_version "7"; gene_name "Crim1"; gene_source "ensembl"; gene_biotype "protein_coding"; transcript_name "Crim1-201"; transcript_source "ensembl"; transcript_biotype "protein_coding"; tag "Ensembl_canonical";
6	ensembl	transcript	22449948	22622416	0	-	.	gene_id "ENSRNOG00000004208"; gene_version "7"; transcript_id "ENSRNOT00000124837"; transcript_version "1"; gene_name "Crim1"; gene_source "ensembl"; gene_biotype "protein_coding"; transcript_name "Crim1-203"; transcript_source "ensembl"; transcript_biotype "protein_coding";
6	ensembl	transcript	22449948	22622416	0	-	.	gene_id "ENSRNOG00000004208"; gene_version "7"; transcript_id "ENSRNOT00000094931"; transcript_version "2"; gene_name "Crim1"; gene_source "ensembl"; gene_biotype "protein_coding"; transcript_name "Crim1-202"; transcript_source "ensembl"; transcript_biotype "protein_coding";
6	ensembl	stop_codon	22450389	22450391	0	-	0	gene_id "ENSRNOG00000004208"; gene_version "7"; transcript_id "ENSRNOT00000005983"; transcript_version "7"; exon_number "17"; gene_name "Crim1"; gene_source "ensembl"; gene_biotype "protein_coding"; transcript_name "Crim1-201"; transcript_source "ensembl"; transcript_biotype "protein_coding"; tag "Ensembl_canonical";
6	ensembl	stop_codon	22450389	22450391	0	-	0	gene_id "ENSRNOG00000004208"; gene_version "7"; transcript_id "ENSRNOT00000124837"; transcript_version "1"; exon_number "16"; gene_name "Crim1"; gene_source "ensembl"; gene_biotype "protein_coding"; transcript_name "Crim1-203"; transcript_source "ensembl"; transcript_biotype "protein_coding";
6	ensembl	stop_codon	22450389	22450391	0	-	0	gene_id "ENSRNOG00000004208"; gene_version "7"; transcript_id "ENSRNOT00000094931"; transcript_version "2"; exon_number "16"; gene_name "Crim1"; gene_source "ensembl"; gene_biotype "protein_coding"; transcript_name "Crim1-202"; transcript_source "ensembl"; transcript_biotype "protein_coding";
6	ensembl	CDS	22450392	22450565	0	-	0	gene_id "ENSRNOG00000004208"; gene_version "7"; transcript_id "ENSRNOT00000005983"; transcript_version "7"; exon_number "17"; gene_name "Crim1"; gene_source "ensembl"; gene_biotype "protein_coding"; transcript_name "Crim1-201"; transcript_source "ensembl"; transcript_biotype "protein_coding"; protein_id "ENSRNOP00000005983"; protein_version "4"; tag "Ensembl_canonical";
6	ensembl	CDS	22450392	22450565	0	-	0	gene_id "ENSRNOG00000004208"; gene_version "7"; transcript_id "ENSRNOT00000124837"; transcript_version "1"; exon_number "16"; gene_name "Crim1"; gene_source "ensembl"; gene_biotype "protein_coding"; transcript_name "Crim1-203"; transcript_source "ensembl"; transcript_biotype "protein_coding"; protein_id "ENSRNOP00000108338"; protein_version "1";
6	ensembl	CDS	22450392	22450565	0	-	0	gene_id "ENSRNOG00000004208"; gene_version "7"; transcript_id "ENSRNOT00000094931"; transcript_version "2"; exon_number "16"; gene_name "Crim1"; gene_source "ensembl"; gene_biotype "protein_coding"; transcript_name "Crim1-202"; transcript_source "ensembl"; transcript_biotype "protein_coding"; protein_id "ENSRNOP00000088000"; protein_version "1";
6	ensembl	exon	22451504	22451694	0	-	.	gene_id "ENSRNOG00000004208"; gene_version "7"; transcript_id "ENSRNOT00000005983"; transcript_version "7"; exon_number "16"; gene_name "Crim1"; gene_source "ensembl"; gene_biotype "protein_coding"; transcript_name "Crim1-201"; transcript_source "ensembl"; transcript_biotype "protein_coding"; exon_id "ENSRNOE00000267901"; exon_version "1"; tag "Ensembl_canonical";
6	ensembl	CDS	22451504	22451694	0	-	2	gene_id "ENSRNOG00000004208"; gene_version "7"; transcript_id "ENSRNOT00000005983"; transcript_version "7"; exon_number "16"; gene_name "Crim1"; gene_source "ensembl"; gene_biotype "protein_coding"; transcript_name "Crim1-201"; transcript_source "ensembl"; transcript_biotype "protein_coding"; protein_id "ENSRNOP00000005983"; protein_version "4"; tag "Ensembl_canonical";
6	ensembl	exon	22451504	22451694	0	-	.	gene_id "ENSRNOG00000004208"; gene_version "7"; transcript_id "ENSRNOT00000124837"; transcript_version "1"; exon_number "15"; gene_name "Crim1"; gene_source "ensembl"; gene_biotype "protein_coding"; transcript_name "Crim1-203"; transcript_source "ensembl"; transcript_biotype "protein_coding"; exon_id "ENSRNOE00000267901"; exon_version "1";
6	ensembl	CDS	22451504	22451694	0	-	2	gene_id "ENSRNOG00000004208"; gene_version "7"; transcript_id "ENSRNOT00000124837"; transcript_version "1"; exon_number "15"; gene_name "Crim1"; gene_source "ensembl"; gene_biotype "protein_coding"; transcript_name "Crim1-203"; transcript_source "ensembl"; transcript_biotype "protein_coding"; protein_id "ENSRNOP00000108338"; protein_version "1";
6	ensembl	exon	22451504	22451694	0	-	.	gene_id "ENSRNOG00000004208"; gene_version "7"; transcript_id "ENSRNOT00000094931"; transcript_version "2"; exon_number "15"; gene_name "Crim1"; gene_source "ensembl"; gene_biotype "protein_coding"; transcript_name "Crim1-202"; transcript_source "ensembl"; transcript_biotype "protein_coding"; exon_id "ENSRNOE00000267901"; exon_version "1";
6	ensembl	CDS	22451504	22451694	0	-	2	gene_id "ENSRNOG00000004208"; gene_version "7"; transcript_id "ENSRNOT00000094931"; transcript_version "2"; exon_number "15"; gene_name "Crim1"; gene_source "ensembl"; gene_biotype "protein_coding"; transcript_name "Crim1-202"; transcript_source "ensembl"; transcript_biotype "protein_coding"; protein_id "ENSRNOP00000088000"; protein_version "1";
6	ENSEMBL114_rn	exon	22451504	22451694	0.0189461277845201	-	.	gene_id "ENSRNOG00000004208"; transcript_id "ENSRNOG00000004208_tx_5"; exon_id "6_22451504_22451694_-"; exonnum "18"; txlen "3689";
6	ensembl	exon	22454162	22454284	0	-	.	gene_id "ENSRNOG00000004208"; gene_version "7"; transcript_id "ENSRNOT00000005983"; transcript_version "7"; exon_number "15"; gene_name "Crim1"; gene_source "ensembl"; gene_biotype "protein_coding"; transcript_name "Crim1-201"; transcript_source "ensembl"; transcript_biotype "protein_coding"; exon_id "ENSRNOE00000267906"; exon_version "1"; tag "Ensembl_canonical";
6	ensembl	CDS	22454162	22454284	0	-	2	gene_id "ENSRNOG00000004208"; gene_version "7"; transcript_id "ENSRNOT00000005983"; transcript_version "7"; exon_number "15"; gene_name "Crim1"; gene_source "ensembl"; gene_biotype "protein_coding"; transcript_name "Crim1-201"; transcript_source "ensembl"; transcript_biotype "protein_coding"; protein_id "ENSRNOP00000005983"; protein_version "4"; tag "Ensembl_canonical";
6	ensembl	exon	22454162	22454284	0	-	.	gene_id "ENSRNOG00000004208"; gene_version "7"; transcript_id "ENSRNOT00000124837"; transcript_version "1"; exon_number "14"; gene_name "Crim1"; gene_source "ensembl"; gene_biotype "protein_coding"; transcript_name "Crim1-203"; transcript_source "ensembl"; transcript_biotype "protein_coding"; exon_id "ENSRNOE00000267906"; exon_version "1";
6	ensembl	CDS	22454162	22454284	0	-	2	gene_id "ENSRNOG00000004208"; gene_version "7"; transcript_id "ENSRNOT00000124837"; transcript_version "1"; exon_number "14"; gene_name "Crim1"; gene_source "ensembl"; gene_biotype "protein_coding"; transcript_name "Crim1-203"; transcript_source "ensembl"; transcript_biotype "protein_coding"; protein_id "ENSRNOP00000108338"; protein_version "1";
6	ensembl	exon	22454162	22454284	0	-	.	gene_id "ENSRNOG00000004208"; gene_version "7"; transcript_id "ENSRNOT00000094931"; transcript_version "2"; exon_number "14"; gene_name "Crim1"; gene_source "ensembl"; gene_biotype "protein_coding"; transcript_name "Crim1-202"; transcript_source "ensembl"; transcript_biotype "protein_coding"; exon_id "ENSRNOE00000267906"; exon_version "1";
6	ensembl	CDS	22454162	22454284	0	-	2	gene_id "ENSRNOG00000004208"; gene_version "7"; transcript_id "ENSRNOT00000094931"; transcript_version "2"; exon_number "14"; gene_name "Crim1"; gene_source "ensembl"; gene_biotype "protein_coding"; transcript_name "Crim1-202"; transcript_source "ensembl"; transcript_biotype "protein_coding"; protein_id "ENSRNOP00000088000"; protein_version "1";
6	ENSEMBL114_rn	exon	22454162	22454284	0.0189461277845201	-	.	gene_id "ENSRNOG00000004208"; transcript_id "ENSRNOG00000004208_tx_5"; exon_id "6_22454162_22454284_-"; exonnum "17"; txlen "3689";
6	ensembl	exon	22456257	22456451	0	-	.	gene_id "ENSRNOG00000004208"; gene_version "7"; transcript_id "ENSRNOT00000005983"; transcript_version "7"; exon_number "14"; gene_name "Crim1"; gene_source "ensembl"; gene_biotype "protein_coding"; transcript_name "Crim1-201"; transcript_source "ensembl"; transcript_biotype "protein_coding"; exon_id "ENSRNOE00000040039"; exon_version "1"; tag "Ensembl_canonical";
6	ensembl	CDS	22456257	22456451	0	-	2	gene_id "ENSRNOG00000004208"; gene_version "7"; transcript_id "ENSRNOT00000005983"; transcript_version "7"; exon_number "14"; gene_name "Crim1"; gene_source "ensembl"; gene_biotype "protein_coding"; transcript_name "Crim1-201"; transcript_source "ensembl"; transcript_biotype "protein_coding"; protein_id "ENSRNOP00000005983"; protein_version "4"; tag "Ensembl_canonical";
6	ensembl	exon	22456257	22456451	0	-	.	gene_id "ENSRNOG00000004208"; gene_version "7"; transcript_id "ENSRNOT00000124837"; transcript_version "1"; exon_number "13"; gene_name "Crim1"; gene_source "ensembl"; gene_biotype "protein_coding"; transcript_name "Crim1-203"; transcript_source "ensembl"; transcript_biotype "protein_coding"; exon_id "ENSRNOE00000040039"; exon_version "1";
6	ensembl	CDS	22456257	22456451	0	-	2	gene_id "ENSRNOG00000004208"; gene_version "7"; transcript_id "ENSRNOT00000124837"; transcript_version "1"; exon_number "13"; gene_name "Crim1"; gene_source "ensembl"; gene_biotype "protein_coding"; transcript_name "Crim1-203"; transcript_source "ensembl"; transcript_biotype "protein_coding"; protein_id "ENSRNOP00000108338"; protein_version "1";
6	ensembl	exon	22456257	22456451	0	-	.	gene_id "ENSRNOG00000004208"; gene_version "7"; transcript_id "ENSRNOT00000094931"; transcript_version "2"; exon_number "13"; gene_name "Crim1"; gene_source "ensembl"; gene_biotype "protein_coding"; transcript_name "Crim1-202"; transcript_source "ensembl"; transcript_biotype "protein_coding"; exon_id "ENSRNOE00000040039"; exon_version "1";
6	ensembl	CDS	22456257	22456451	0	-	2	gene_id "ENSRNOG00000004208"; gene_version "7"; transcript_id "ENSRNOT00000094931"; transcript_version "2"; exon_number "13"; gene_name "Crim1"; gene_source "ensembl"; gene_biotype "protein_coding"; transcript_name "Crim1-202"; transcript_source "ensembl"; transcript_biotype "protein_coding"; protein_id "ENSRNOP00000088000"; protein_version "1";
6	ENSEMBL114_rn	exon	22456257	22456451	0.0189461277845201	-	.	gene_id "ENSRNOG00000004208"; transcript_id "ENSRNOG00000004208_tx_5"; exon_id "6_22456257_22456451_-"; exonnum "16"; txlen "3689";
6	ensembl	exon	22470432	22470653	0	-	.	gene_id "ENSRNOG00000004208"; gene_version "7"; transcript_id "ENSRNOT00000005983"; transcript_version "7"; exon_number "13"; gene_name "Crim1"; gene_source "ensembl"; gene_biotype "protein_coding"; transcript_name "Crim1-201"; transcript_source "ensembl"; transcript_biotype "protein_coding"; exon_id "ENSRNOE00000039986"; exon_version "1"; tag "Ensembl_canonical";
6	ensembl	CDS	22470432	22470653	0	-	2	gene_id "ENSRNOG00000004208"; gene_version "7"; transcript_id "ENSRNOT00000005983"; transcript_version "7"; exon_number "13"; gene_name "Crim1"; gene_source "ensembl"; gene_biotype "protein_coding"; transcript_name "Crim1-201"; transcript_source "ensembl"; transcript_biotype "protein_coding"; protein_id "ENSRNOP00000005983"; protein_version "4"; tag "Ensembl_canonical";
6	ensembl	exon	22470432	22470653	0	-	.	gene_id "ENSRNOG00000004208"; gene_version "7"; transcript_id "ENSRNOT00000124837"; transcript_version "1"; exon_number "12"; gene_name "Crim1"; gene_source "ensembl"; gene_biotype "protein_coding"; transcript_name "Crim1-203"; transcript_source "ensembl"; transcript_biotype "protein_coding"; exon_id "ENSRNOE00000039986"; exon_version "1";
6	ensembl	CDS	22470432	22470653	0	-	2	gene_id "ENSRNOG00000004208"; gene_version "7"; transcript_id "ENSRNOT00000124837"; transcript_version "1"; exon_number "12"; gene_name "Crim1"; gene_source "ensembl"; gene_biotype "protein_coding"; transcript_name "Crim1-203"; transcript_source "ensembl"; transcript_biotype "protein_coding"; protein_id "ENSRNOP00000108338"; protein_version "1";
6	ensembl	exon	22470432	22470653	0	-	.	gene_id "ENSRNOG00000004208"; gene_version "7"; transcript_id "ENSRNOT00000094931"; transcript_version "2"; exon_number "12"; gene_name "Crim1"; gene_source "ensembl"; gene_biotype "protein_coding"; transcript_name "Crim1-202"; transcript_source "ensembl"; transcript_biotype "protein_coding"; exon_id "ENSRNOE00000039986"; exon_version "1";
6	ensembl	CDS	22470432	22470653	0	-	2	gene_id "ENSRNOG00000004208"; gene_version "7"; transcript_id "ENSRNOT00000094931"; transcript_version "2"; exon_number "12"; gene_name "Crim1"; gene_source "ensembl"; gene_biotype "protein_coding"; transcript_name "Crim1-202"; transcript_source "ensembl"; transcript_biotype "protein_coding"; protein_id "ENSRNOP00000088000"; protein_version "1";
6	ENSEMBL114_rn	exon	22470432	22470653	0.0189461277845201	-	.	gene_id "ENSRNOG00000004208"; transcript_id "ENSRNOG00000004208_tx_5"; exon_id "6_22470432_22470653_-"; exonnum "15"; txlen "3689";
6	ensembl	exon	22471705	22471920	0	-	.	gene_id "ENSRNOG00000004208"; gene_version "7"; transcript_id "ENSRNOT00000005983"; transcript_version "7"; exon_number "12"; gene_name "Crim1"; gene_source "ensembl"; gene_biotype "protein_coding"; transcript_name "Crim1-201"; transcript_source "ensembl"; transcript_biotype "protein_coding"; exon_id "ENSRNOE00000039936"; exon_version "1"; tag "Ensembl_canonical";
6	ensembl	CDS	22471705	22471920	0	-	2	gene_id "ENSRNOG00000004208"; gene_version "7"; transcript_id "ENSRNOT00000005983"; transcript_version "7"; exon_number "12"; gene_name "Crim1"; gene_source "ensembl"; gene_biotype "protein_coding"; transcript_name "Crim1-201"; transcript_source "ensembl"; transcript_biotype "protein_coding"; protein_id "ENSRNOP00000005983"; protein_version "4"; tag "Ensembl_canonical";
6	ensembl	exon	22471705	22471920	0	-	.	gene_id "ENSRNOG00000004208"; gene_version "7"; transcript_id "ENSRNOT00000124837"; transcript_version "1"; exon_number "11"; gene_name "Crim1"; gene_source "ensembl"; gene_biotype "protein_coding"; transcript_name "Crim1-203"; transcript_source "ensembl"; transcript_biotype "protein_coding"; exon_id "ENSRNOE00000039936"; exon_version "1";
6	ensembl	CDS	22471705	22471920	0	-	2	gene_id "ENSRNOG00000004208"; gene_version "7"; transcript_id "ENSRNOT00000124837"; transcript_version "1"; exon_number "11"; gene_name "Crim1"; gene_source "ensembl"; gene_biotype "protein_coding"; transcript_name "Crim1-203"; transcript_source "ensembl"; transcript_biotype "protein_coding"; protein_id "ENSRNOP00000108338"; protein_version "1";
6	ensembl	exon	22471705	22471920	0	-	.	gene_id "ENSRNOG00000004208"; gene_version "7"; transcript_id "ENSRNOT00000094931"; transcript_version "2"; exon_number "11"; gene_name "Crim1"; gene_source "ensembl"; gene_biotype "protein_coding"; transcript_name "Crim1-202"; transcript_source "ensembl"; transcript_biotype "protein_coding"; exon_id "ENSRNOE00000039936"; exon_version "1";
6	ensembl	CDS	22471705	22471920	0	-	2	gene_id "ENSRNOG00000004208"; gene_version "7"; transcript_id "ENSRNOT00000094931"; transcript_version "2"; exon_number "11"; gene_name "Crim1"; gene_source "ensembl"; gene_biotype "protein_coding"; transcript_name "Crim1-202"; transcript_source "ensembl"; transcript_biotype "protein_coding"; protein_id "ENSRNOP00000088000"; protein_version "1";
6	ENSEMBL114_rn	exon	22471705	22471920	0.0189461277845201	-	.	gene_id "ENSRNOG00000004208"; transcript_id "ENSRNOG00000004208_tx_5"; exon_id "6_22471705_22471920_-"; exonnum "14"; txlen "3689";
6	sraer114_es	exon	22471975	22472821	0.290825302427222	-	.	gene_id "sraer114_gene_54250"; transcript_id "sraer114_gene_54250_tx_1"; exon_id "6_22471975_22472821_-"; exonnum "2"; txlen "2155";
6	sraer114_ss	exon	22472856	22474163	0.290825302427222	-	.	gene_id "sraer114_gene_54250"; transcript_id "sraer114_gene_54250_tx_1"; exon_id "6_22472856_22474163_-"; exonnum "1"; txlen "2155";
6	ensembl	exon	22475277	22475486	0	-	.	gene_id "ENSRNOG00000004208"; gene_version "7"; transcript_id "ENSRNOT00000005983"; transcript_version "7"; exon_number "11"; gene_name "Crim1"; gene_source "ensembl"; gene_biotype "protein_coding"; transcript_name "Crim1-201"; transcript_source "ensembl"; transcript_biotype "protein_coding"; exon_id "ENSRNOE00000039886"; exon_version "1"; tag "Ensembl_canonical";
6	ensembl	CDS	22475277	22475486	0	-	2	gene_id "ENSRNOG00000004208"; gene_version "7"; transcript_id "ENSRNOT00000005983"; transcript_version "7"; exon_number "11"; gene_name "Crim1"; gene_source "ensembl"; gene_biotype "protein_coding"; transcript_name "Crim1-201"; transcript_source "ensembl"; transcript_biotype "protein_coding"; protein_id "ENSRNOP00000005983"; protein_version "4"; tag "Ensembl_canonical";
6	ensembl	exon	22475277	22475486	0	-	.	gene_id "ENSRNOG00000004208"; gene_version "7"; transcript_id "ENSRNOT00000124837"; transcript_version "1"; exon_number "10"; gene_name "Crim1"; gene_source "ensembl"; gene_biotype "protein_coding"; transcript_name "Crim1-203"; transcript_source "ensembl"; transcript_biotype "protein_coding"; exon_id "ENSRNOE00000039886"; exon_version "1";
6	ensembl	CDS	22475277	22475486	0	-	2	gene_id "ENSRNOG00000004208"; gene_version "7"; transcript_id "ENSRNOT00000124837"; transcript_version "1"; exon_number "10"; gene_name "Crim1"; gene_source "ensembl"; gene_biotype "protein_coding"; transcript_name "Crim1-203"; transcript_source "ensembl"; transcript_biotype "protein_coding"; protein_id "ENSRNOP00000108338"; protein_version "1";
6	ensembl	exon	22475277	22475486	0	-	.	gene_id "ENSRNOG00000004208"; gene_version "7"; transcript_id "ENSRNOT00000094931"; transcript_version "2"; exon_number "10"; gene_name "Crim1"; gene_source "ensembl"; gene_biotype "protein_coding"; transcript_name "Crim1-202"; transcript_source "ensembl"; transcript_biotype "protein_coding"; exon_id "ENSRNOE00000039886"; exon_version "1";
6	ensembl	CDS	22475277	22475486	0	-	2	gene_id "ENSRNOG00000004208"; gene_version "7"; transcript_id "ENSRNOT00000094931"; transcript_version "2"; exon_number "10"; gene_name "Crim1"; gene_source "ensembl"; gene_biotype "protein_coding"; transcript_name "Crim1-202"; transcript_source "ensembl"; transcript_biotype "protein_coding"; protein_id "ENSRNOP00000088000"; protein_version "1";
6	ENSEMBL114_rn	exon	22475277	22475486	0.0189461277845201	-	.	gene_id "ENSRNOG00000004208"; transcript_id "ENSRNOG00000004208_tx_5"; exon_id "6_22475277_22475486_-"; exonnum "13"; txlen "3689";
6	ensembl	exon	22477206	22477327	0	-	.	gene_id "ENSRNOG00000004208"; gene_version "7"; transcript_id "ENSRNOT00000005983"; transcript_version "7"; exon_number "10"; gene_name "Crim1"; gene_source "ensembl"; gene_biotype "protein_coding"; transcript_name "Crim1-201"; transcript_source "ensembl"; transcript_biotype "protein_coding"; exon_id "ENSRNOE00000039842"; exon_version "1"; tag "Ensembl_canonical";
6	ensembl	CDS	22477206	22477327	0	-	1	gene_id "ENSRNOG00000004208"; gene_version "7"; transcript_id "ENSRNOT00000005983"; transcript_version "7"; exon_number "10"; gene_name "Crim1"; gene_source "ensembl"; gene_biotype "protein_coding"; transcript_name "Crim1-201"; transcript_source "ensembl"; transcript_biotype "protein_coding"; protein_id "ENSRNOP00000005983"; protein_version "4"; tag "Ensembl_canonical";
6	ensembl	exon	22477206	22477327	0	-	.	gene_id "ENSRNOG00000004208"; gene_version "7"; transcript_id "ENSRNOT00000124837"; transcript_version "1"; exon_number "9"; gene_name "Crim1"; gene_source "ensembl"; gene_biotype "protein_coding"; transcript_name "Crim1-203"; transcript_source "ensembl"; transcript_biotype "protein_coding"; exon_id "ENSRNOE00000039842"; exon_version "1";
6	ensembl	CDS	22477206	22477327	0	-	1	gene_id "ENSRNOG00000004208"; gene_version "7"; transcript_id "ENSRNOT00000124837"; transcript_version "1"; exon_number "9"; gene_name "Crim1"; gene_source "ensembl"; gene_biotype "protein_coding"; transcript_name "Crim1-203"; transcript_source "ensembl"; transcript_biotype "protein_coding"; protein_id "ENSRNOP00000108338"; protein_version "1";
6	ensembl	exon	22477206	22477327	0	-	.	gene_id "ENSRNOG00000004208"; gene_version "7"; transcript_id "ENSRNOT00000094931"; transcript_version "2"; exon_number "9"; gene_name "Crim1"; gene_source "ensembl"; gene_biotype "protein_coding"; transcript_name "Crim1-202"; transcript_source "ensembl"; transcript_biotype "protein_coding"; exon_id "ENSRNOE00000039842"; exon_version "1";
6	ensembl	CDS	22477206	22477327	0	-	1	gene_id "ENSRNOG00000004208"; gene_version "7"; transcript_id "ENSRNOT00000094931"; transcript_version "2"; exon_number "9"; gene_name "Crim1"; gene_source "ensembl"; gene_biotype "protein_coding"; transcript_name "Crim1-202"; transcript_source "ensembl"; transcript_biotype "protein_coding"; protein_id "ENSRNOP00000088000"; protein_version "1";
6	ENSEMBL114_rn	exon	22477206	22477327	0.0189461277845201	-	.	gene_id "ENSRNOG00000004208"; transcript_id "ENSRNOG00000004208_tx_5"; exon_id "6_22477206_22477327_-"; exonnum "12"; txlen "3689";
6	ensembl	exon	22478688	22478844	0	-	.	gene_id "ENSRNOG00000004208"; gene_version "7"; transcript_id "ENSRNOT00000005983"; transcript_version "7"; exon_number "9"; gene_name "Crim1"; gene_source "ensembl"; gene_biotype "protein_coding"; transcript_name "Crim1-201"; transcript_source "ensembl"; transcript_biotype "protein_coding"; exon_id "ENSRNOE00000039790"; exon_version "1"; tag "Ensembl_canonical";
6	ensembl	CDS	22478688	22478844	0	-	2	gene_id "ENSRNOG00000004208"; gene_version "7"; transcript_id "ENSRNOT00000005983"; transcript_version "7"; exon_number "9"; gene_name "Crim1"; gene_source "ensembl"; gene_biotype "protein_coding"; transcript_name "Crim1-201"; transcript_source "ensembl"; transcript_biotype "protein_coding"; protein_id "ENSRNOP00000005983"; protein_version "4"; tag "Ensembl_canonical";
6	ensembl	exon	22478688	22478844	0	-	.	gene_id "ENSRNOG00000004208"; gene_version "7"; transcript_id "ENSRNOT00000124837"; transcript_version "1"; exon_number "8"; gene_name "Crim1"; gene_source "ensembl"; gene_biotype "protein_coding"; transcript_name "Crim1-203"; transcript_source "ensembl"; transcript_biotype "protein_coding"; exon_id "ENSRNOE00000039790"; exon_version "1";
6	ensembl	CDS	22478688	22478844	0	-	2	gene_id "ENSRNOG00000004208"; gene_version "7"; transcript_id "ENSRNOT00000124837"; transcript_version "1"; exon_number "8"; gene_name "Crim1"; gene_source "ensembl"; gene_biotype "protein_coding"; transcript_name "Crim1-203"; transcript_source "ensembl"; transcript_biotype "protein_coding"; protein_id "ENSRNOP00000108338"; protein_version "1";
6	ensembl	exon	22478688	22478844	0	-	.	gene_id "ENSRNOG00000004208"; gene_version "7"; transcript_id "ENSRNOT00000094931"; transcript_version "2"; exon_number "8"; gene_name "Crim1"; gene_source "ensembl"; gene_biotype "protein_coding"; transcript_name "Crim1-202"; transcript_source "ensembl"; transcript_biotype "protein_coding"; exon_id "ENSRNOE00000039790"; exon_version "1";
6	ensembl	CDS	22478688	22478844	0	-	2	gene_id "ENSRNOG00000004208"; gene_version "7"; transcript_id "ENSRNOT00000094931"; transcript_version "2"; exon_number "8"; gene_name "Crim1"; gene_source "ensembl"; gene_biotype "protein_coding"; transcript_name "Crim1-202"; transcript_source "ensembl"; transcript_biotype "protein_coding"; protein_id "ENSRNOP00000088000"; protein_version "1";
6	ENSEMBL114_rn	exon	22478688	22478844	0.0189461277845201	-	.	gene_id "ENSRNOG00000004208"; transcript_id "ENSRNOG00000004208_tx_5"; exon_id "6_22478688_22478844_-"; exonnum "11"; txlen "3689";
6	ensembl	exon	22484602	22484730	0	-	.	gene_id "ENSRNOG00000004208"; gene_version "7"; transcript_id "ENSRNOT00000005983"; transcript_version "7"; exon_number "8"; gene_name "Crim1"; gene_source "ensembl"; gene_biotype "protein_coding"; transcript_name "Crim1-201"; transcript_source "ensembl"; transcript_biotype "protein_coding"; exon_id "ENSRNOE00000039750"; exon_version "1"; tag "Ensembl_canonical";
6	ensembl	CDS	22484602	22484730	0	-	2	gene_id "ENSRNOG00000004208"; gene_version "7"; transcript_id "ENSRNOT00000005983"; transcript_version "7"; exon_number "8"; gene_name "Crim1"; gene_source "ensembl"; gene_biotype "protein_coding"; transcript_name "Crim1-201"; transcript_source "ensembl"; transcript_biotype "protein_coding"; protein_id "ENSRNOP00000005983"; protein_version "4"; tag "Ensembl_canonical";
6	ensembl	exon	22484602	22484730	0	-	.	gene_id "ENSRNOG00000004208"; gene_version "7"; transcript_id "ENSRNOT00000124837"; transcript_version "1"; exon_number "7"; gene_name "Crim1"; gene_source "ensembl"; gene_biotype "protein_coding"; transcript_name "Crim1-203"; transcript_source "ensembl"; transcript_biotype "protein_coding"; exon_id "ENSRNOE00000039750"; exon_version "1";
6	ensembl	CDS	22484602	22484730	0	-	2	gene_id "ENSRNOG00000004208"; gene_version "7"; transcript_id "ENSRNOT00000124837"; transcript_version "1"; exon_number "7"; gene_name "Crim1"; gene_source "ensembl"; gene_biotype "protein_coding"; transcript_name "Crim1-203"; transcript_source "ensembl"; transcript_biotype "protein_coding"; protein_id "ENSRNOP00000108338"; protein_version "1";
6	ensembl	exon	22484602	22484730	0	-	.	gene_id "ENSRNOG00000004208"; gene_version "7"; transcript_id "ENSRNOT00000094931"; transcript_version "2"; exon_number "7"; gene_name "Crim1"; gene_source "ensembl"; gene_biotype "protein_coding"; transcript_name "Crim1-202"; transcript_source "ensembl"; transcript_biotype "protein_coding"; exon_id "ENSRNOE00000039750"; exon_version "1";
6	ensembl	CDS	22484602	22484730	0	-	2	gene_id "ENSRNOG00000004208"; gene_version "7"; transcript_id "ENSRNOT00000094931"; transcript_version "2"; exon_number "7"; gene_name "Crim1"; gene_source "ensembl"; gene_biotype "protein_coding"; transcript_name "Crim1-202"; transcript_source "ensembl"; transcript_biotype "protein_coding"; protein_id "ENSRNOP00000088000"; protein_version "1";
6	ENSEMBL114_rn	exon	22484602	22484730	0.0189461277845201	-	.	gene_id "ENSRNOG00000004208"; transcript_id "ENSRNOG00000004208_tx_5"; exon_id "6_22484602_22484730_-"; exonnum "10"; txlen "3689";
6	ensembl	exon	22504019	22504216	0	-	.	gene_id "ENSRNOG00000004208"; gene_version "7"; transcript_id "ENSRNOT00000005983"; transcript_version "7"; exon_number "7"; gene_name "Crim1"; gene_source "ensembl"; gene_biotype "protein_coding"; transcript_name "Crim1-201"; transcript_source "ensembl"; transcript_biotype "protein_coding"; exon_id "ENSRNOE00000039705"; exon_version "1"; tag "Ensembl_canonical";
6	ensembl	CDS	22504019	22504216	0	-	2	gene_id "ENSRNOG00000004208"; gene_version "7"; transcript_id "ENSRNOT00000005983"; transcript_version "7"; exon_number "7"; gene_name "Crim1"; gene_source "ensembl"; gene_biotype "protein_coding"; transcript_name "Crim1-201"; transcript_source "ensembl"; transcript_biotype "protein_coding"; protein_id "ENSRNOP00000005983"; protein_version "4"; tag "Ensembl_canonical";
6	ensembl	exon	22504019	22504216	0	-	.	gene_id "ENSRNOG00000004208"; gene_version "7"; transcript_id "ENSRNOT00000094931"; transcript_version "2"; exon_number "6"; gene_name "Crim1"; gene_source "ensembl"; gene_biotype "protein_coding"; transcript_name "Crim1-202"; transcript_source "ensembl"; transcript_biotype "protein_coding"; exon_id "ENSRNOE00000039705"; exon_version "1";
6	ensembl	CDS	22504019	22504216	0	-	2	gene_id "ENSRNOG00000004208"; gene_version "7"; transcript_id "ENSRNOT00000094931"; transcript_version "2"; exon_number "6"; gene_name "Crim1"; gene_source "ensembl"; gene_biotype "protein_coding"; transcript_name "Crim1-202"; transcript_source "ensembl"; transcript_biotype "protein_coding"; protein_id "ENSRNOP00000088000"; protein_version "1";
6	ENSEMBL114_rn	exon	22504019	22504216	0.0189461277845201	-	.	gene_id "ENSRNOG00000004208"; transcript_id "ENSRNOG00000004208_tx_5"; exon_id "6_22504019_22504216_-"; exonnum "9"; txlen "3689";
6	ensembl	exon	22506429	22506611	0	-	.	gene_id "ENSRNOG00000004208"; gene_version "7"; transcript_id "ENSRNOT00000005983"; transcript_version "7"; exon_number "6"; gene_name "Crim1"; gene_source "ensembl"; gene_biotype "protein_coding"; transcript_name "Crim1-201"; transcript_source "ensembl"; transcript_biotype "protein_coding"; exon_id "ENSRNOE00000039653"; exon_version "1"; tag "Ensembl_canonical";
6	ensembl	CDS	22506429	22506611	0	-	2	gene_id "ENSRNOG00000004208"; gene_version "7"; transcript_id "ENSRNOT00000005983"; transcript_version "7"; exon_number "6"; gene_name "Crim1"; gene_source "ensembl"; gene_biotype "protein_coding"; transcript_name "Crim1-201"; transcript_source "ensembl"; transcript_biotype "protein_coding"; protein_id "ENSRNOP00000005983"; protein_version "4"; tag "Ensembl_canonical";
6	ensembl	exon	22506429	22506611	0	-	.	gene_id "ENSRNOG00000004208"; gene_version "7"; transcript_id "ENSRNOT00000124837"; transcript_version "1"; exon_number "6"; gene_name "Crim1"; gene_source "ensembl"; gene_biotype "protein_coding"; transcript_name "Crim1-203"; transcript_source "ensembl"; transcript_biotype "protein_coding"; exon_id "ENSRNOE00000039653"; exon_version "1";
6	ensembl	CDS	22506429	22506611	0	-	2	gene_id "ENSRNOG00000004208"; gene_version "7"; transcript_id "ENSRNOT00000124837"; transcript_version "1"; exon_number "6"; gene_name "Crim1"; gene_source "ensembl"; gene_biotype "protein_coding"; transcript_name "Crim1-203"; transcript_source "ensembl"; transcript_biotype "protein_coding"; protein_id "ENSRNOP00000108338"; protein_version "1";
6	ensembl	exon	22506429	22506611	0	-	.	gene_id "ENSRNOG00000004208"; gene_version "7"; transcript_id "ENSRNOT00000094931"; transcript_version "2"; exon_number "5"; gene_name "Crim1"; gene_source "ensembl"; gene_biotype "protein_coding"; transcript_name "Crim1-202"; transcript_source "ensembl"; transcript_biotype "protein_coding"; exon_id "ENSRNOE00000039653"; exon_version "1";
6	ensembl	CDS	22506429	22506611	0	-	2	gene_id "ENSRNOG00000004208"; gene_version "7"; transcript_id "ENSRNOT00000094931"; transcript_version "2"; exon_number "5"; gene_name "Crim1"; gene_source "ensembl"; gene_biotype "protein_coding"; transcript_name "Crim1-202"; transcript_source "ensembl"; transcript_biotype "protein_coding"; protein_id "ENSRNOP00000088000"; protein_version "1";
6	ENSEMBL114_rn	exon	22506429	22506611	0.0189461277845201	-	.	gene_id "ENSRNOG00000004208"; transcript_id "ENSRNOG00000004208_tx_5"; exon_id "6_22506429_22506611_-"; exonnum "8"; txlen "3689";
6	ensembl	exon	22516389	22516510	0	-	.	gene_id "ENSRNOG00000004208"; gene_version "7"; transcript_id "ENSRNOT00000005983"; transcript_version "7"; exon_number "5"; gene_name "Crim1"; gene_source "ensembl"; gene_biotype "protein_coding"; transcript_name "Crim1-201"; transcript_source "ensembl"; transcript_biotype "protein_coding"; exon_id "ENSRNOE00000039602"; exon_version "2"; tag "Ensembl_canonical";
6	ensembl	CDS	22516389	22516510	0	-	1	gene_id "ENSRNOG00000004208"; gene_version "7"; transcript_id "ENSRNOT00000005983"; transcript_version "7"; exon_number "5"; gene_name "Crim1"; gene_source "ensembl"; gene_biotype "protein_coding"; transcript_name "Crim1-201"; transcript_source "ensembl"; transcript_biotype "protein_coding"; protein_id "ENSRNOP00000005983"; protein_version "4"; tag "Ensembl_canonical";
6	ensembl	exon	22516389	22516510	0	-	.	gene_id "ENSRNOG00000004208"; gene_version "7"; transcript_id "ENSRNOT00000124837"; transcript_version "1"; exon_number "5"; gene_name "Crim1"; gene_source "ensembl"; gene_biotype "protein_coding"; transcript_name "Crim1-203"; transcript_source "ensembl"; transcript_biotype "protein_coding"; exon_id "ENSRNOE00000039602"; exon_version "2";
6	ensembl	CDS	22516389	22516510	0	-	1	gene_id "ENSRNOG00000004208"; gene_version "7"; transcript_id "ENSRNOT00000124837"; transcript_version "1"; exon_number "5"; gene_name "Crim1"; gene_source "ensembl"; gene_biotype "protein_coding"; transcript_name "Crim1-203"; transcript_source "ensembl"; transcript_biotype "protein_coding"; protein_id "ENSRNOP00000108338"; protein_version "1";
6	ensembl	exon	22516389	22516510	0	-	.	gene_id "ENSRNOG00000004208"; gene_version "7"; transcript_id "ENSRNOT00000094931"; transcript_version "2"; exon_number "4"; gene_name "Crim1"; gene_source "ensembl"; gene_biotype "protein_coding"; transcript_name "Crim1-202"; transcript_source "ensembl"; transcript_biotype "protein_coding"; exon_id "ENSRNOE00000039602"; exon_version "2";
6	ensembl	CDS	22516389	22516510	0	-	1	gene_id "ENSRNOG00000004208"; gene_version "7"; transcript_id "ENSRNOT00000094931"; transcript_version "2"; exon_number "4"; gene_name "Crim1"; gene_source "ensembl"; gene_biotype "protein_coding"; transcript_name "Crim1-202"; transcript_source "ensembl"; transcript_biotype "protein_coding"; protein_id "ENSRNOP00000088000"; protein_version "1";
6	ENSEMBL114_rn	exon	22516389	22516510	0.0189461277845201	-	.	gene_id "ENSRNOG00000004208"; transcript_id "ENSRNOG00000004208_tx_5"; exon_id "6_22516389_22516510_-"; exonnum "7"; txlen "3689";
6	ensembl	exon	22538169	22538289	0	-	.	gene_id "ENSRNOG00000004208"; gene_version "7"; transcript_id "ENSRNOT00000005983"; transcript_version "7"; exon_number "4"; gene_name "Crim1"; gene_source "ensembl"; gene_biotype "protein_coding"; transcript_name "Crim1-201"; transcript_source "ensembl"; transcript_biotype "protein_coding"; exon_id "ENSRNOE00000268005"; exon_version "1"; tag "Ensembl_canonical";
6	ensembl	CDS	22538169	22538289	0	-	2	gene_id "ENSRNOG00000004208"; gene_version "7"; transcript_id "ENSRNOT00000005983"; transcript_version "7"; exon_number "4"; gene_name "Crim1"; gene_source "ensembl"; gene_biotype "protein_coding"; transcript_name "Crim1-201"; transcript_source "ensembl"; transcript_biotype "protein_coding"; protein_id "ENSRNOP00000005983"; protein_version "4"; tag "Ensembl_canonical";
6	ensembl	exon	22538169	22538289	0	-	.	gene_id "ENSRNOG00000004208"; gene_version "7"; transcript_id "ENSRNOT00000124837"; transcript_version "1"; exon_number "4"; gene_name "Crim1"; gene_source "ensembl"; gene_biotype "protein_coding"; transcript_name "Crim1-203"; transcript_source "ensembl"; transcript_biotype "protein_coding"; exon_id "ENSRNOE00000268005"; exon_version "1";
6	ensembl	CDS	22538169	22538289	0	-	2	gene_id "ENSRNOG00000004208"; gene_version "7"; transcript_id "ENSRNOT00000124837"; transcript_version "1"; exon_number "4"; gene_name "Crim1"; gene_source "ensembl"; gene_biotype "protein_coding"; transcript_name "Crim1-203"; transcript_source "ensembl"; transcript_biotype "protein_coding"; protein_id "ENSRNOP00000108338"; protein_version "1";
6	ensembl	exon	22538169	22538289	0	-	.	gene_id "ENSRNOG00000004208"; gene_version "7"; transcript_id "ENSRNOT00000094931"; transcript_version "2"; exon_number "3"; gene_name "Crim1"; gene_source "ensembl"; gene_biotype "protein_coding"; transcript_name "Crim1-202"; transcript_source "ensembl"; transcript_biotype "protein_coding"; exon_id "ENSRNOE00000268005"; exon_version "1";
6	ensembl	CDS	22538169	22538289	0	-	2	gene_id "ENSRNOG00000004208"; gene_version "7"; transcript_id "ENSRNOT00000094931"; transcript_version "2"; exon_number "3"; gene_name "Crim1"; gene_source "ensembl"; gene_biotype "protein_coding"; transcript_name "Crim1-202"; transcript_source "ensembl"; transcript_biotype "protein_coding"; protein_id "ENSRNOP00000088000"; protein_version "1";
6	ENSEMBL114_rn	exon	22538169	22538289	0.0189461277845201	-	.	gene_id "ENSRNOG00000004208"; transcript_id "ENSRNOG00000004208_tx_5"; exon_id "6_22538169_22538289_-"; exonnum "6"; txlen "3689";
6	ensembl	exon	22539329	22539571	0	-	.	gene_id "ENSRNOG00000004208"; gene_version "7"; transcript_id "ENSRNOT00000005983"; transcript_version "7"; exon_number "3"; gene_name "Crim1"; gene_source "ensembl"; gene_biotype "protein_coding"; transcript_name "Crim1-201"; transcript_source "ensembl"; transcript_biotype "protein_coding"; exon_id "ENSRNOE00000268018"; exon_version "1"; tag "Ensembl_canonical";
6	ensembl	CDS	22539329	22539571	0	-	2	gene_id "ENSRNOG00000004208"; gene_version "7"; transcript_id "ENSRNOT00000005983"; transcript_version "7"; exon_number "3"; gene_name "Crim1"; gene_source "ensembl"; gene_biotype "protein_coding"; transcript_name "Crim1-201"; transcript_source "ensembl"; transcript_biotype "protein_coding"; protein_id "ENSRNOP00000005983"; protein_version "4"; tag "Ensembl_canonical";
6	ensembl	exon	22539329	22539571	0	-	.	gene_id "ENSRNOG00000004208"; gene_version "7"; transcript_id "ENSRNOT00000124837"; transcript_version "1"; exon_number "3"; gene_name "Crim1"; gene_source "ensembl"; gene_biotype "protein_coding"; transcript_name "Crim1-203"; transcript_source "ensembl"; transcript_biotype "protein_coding"; exon_id "ENSRNOE00000268018"; exon_version "1";
6	ensembl	CDS	22539329	22539571	0	-	2	gene_id "ENSRNOG00000004208"; gene_version "7"; transcript_id "ENSRNOT00000124837"; transcript_version "1"; exon_number "3"; gene_name "Crim1"; gene_source "ensembl"; gene_biotype "protein_coding"; transcript_name "Crim1-203"; transcript_source "ensembl"; transcript_biotype "protein_coding"; protein_id "ENSRNOP00000108338"; protein_version "1";
6	ENSEMBL114_rn	exon	22539329	22539571	0.0189461277845201	-	.	gene_id "ENSRNOG00000004208"; transcript_id "ENSRNOG00000004208_tx_5"; exon_id "6_22539329_22539571_-"; exonnum "5"; txlen "3689";
6	ensembl	exon	22582200	22582373	0	-	.	gene_id "ENSRNOG00000004208"; gene_version "7"; transcript_id "ENSRNOT00000005983"; transcript_version "7"; exon_number "2"; gene_name "Crim1"; gene_source "ensembl"; gene_biotype "protein_coding"; transcript_name "Crim1-201"; transcript_source "ensembl"; transcript_biotype "protein_coding"; exon_id "ENSRNOE00000268032"; exon_version "1"; tag "Ensembl_canonical";
6	ensembl	CDS	22582200	22582373	0	-	2	gene_id "ENSRNOG00000004208"; gene_version "7"; transcript_id "ENSRNOT00000005983"; transcript_version "7"; exon_number "2"; gene_name "Crim1"; gene_source "ensembl"; gene_biotype "protein_coding"; transcript_name "Crim1-201"; transcript_source "ensembl"; transcript_biotype "protein_coding"; protein_id "ENSRNOP00000005983"; protein_version "4"; tag "Ensembl_canonical";
6	ensembl	exon	22582200	22582373	0	-	.	gene_id "ENSRNOG00000004208"; gene_version "7"; transcript_id "ENSRNOT00000124837"; transcript_version "1"; exon_number "2"; gene_name "Crim1"; gene_source "ensembl"; gene_biotype "protein_coding"; transcript_name "Crim1-203"; transcript_source "ensembl"; transcript_biotype "protein_coding"; exon_id "ENSRNOE00000268032"; exon_version "1";
6	ensembl	CDS	22582200	22582373	0	-	2	gene_id "ENSRNOG00000004208"; gene_version "7"; transcript_id "ENSRNOT00000124837"; transcript_version "1"; exon_number "2"; gene_name "Crim1"; gene_source "ensembl"; gene_biotype "protein_coding"; transcript_name "Crim1-203"; transcript_source "ensembl"; transcript_biotype "protein_coding"; protein_id "ENSRNOP00000108338"; protein_version "1";
6	ensembl	exon	22582200	22582373	0	-	.	gene_id "ENSRNOG00000004208"; gene_version "7"; transcript_id "ENSRNOT00000094931"; transcript_version "2"; exon_number "2"; gene_name "Crim1"; gene_source "ensembl"; gene_biotype "protein_coding"; transcript_name "Crim1-202"; transcript_source "ensembl"; transcript_biotype "protein_coding"; exon_id "ENSRNOE00000268032"; exon_version "1";
6	ensembl	CDS	22582200	22582373	0	-	2	gene_id "ENSRNOG00000004208"; gene_version "7"; transcript_id "ENSRNOT00000094931"; transcript_version "2"; exon_number "2"; gene_name "Crim1"; gene_source "ensembl"; gene_biotype "protein_coding"; transcript_name "Crim1-202"; transcript_source "ensembl"; transcript_biotype "protein_coding"; protein_id "ENSRNOP00000088000"; protein_version "1";
6	ENSEMBL114_rn	exon	22582200	22582373	0.0189461277845201	-	.	gene_id "ENSRNOG00000004208"; transcript_id "ENSRNOG00000004208_tx_5"; exon_id "6_22582200_22582373_-"; exonnum "4"; txlen "3689";
6	sraer114_mid	exon	22595173	22595278	0.0189461277845201	-	.	gene_id "ENSRNOG00000004208"; transcript_id "ENSRNOG00000004208_tx_5"; exon_id "6_22595173_22595278_-"; exonnum "3"; txlen "3689";
6	sraer114_mid	exon	22595477	22595770	0.0189461277845201	-	.	gene_id "ENSRNOG00000004208"; transcript_id "ENSRNOG00000004208_tx_5"; exon_id "6_22595477_22595770_-"; exonnum "2"; txlen "3689";
6	sraer114_ss	exon	22596709	22596773	0.0189461277845201	-	.	gene_id "ENSRNOG00000004208"; transcript_id "ENSRNOG00000004208_tx_5"; exon_id "6_22596709_22596773_-"; exonnum "1"; txlen "3689";
6	ensembl	CDS	22621565	22621895	0	-	0	gene_id "ENSRNOG00000004208"; gene_version "7"; transcript_id "ENSRNOT00000005983"; transcript_version "7"; exon_number "1"; gene_name "Crim1"; gene_source "ensembl"; gene_biotype "protein_coding"; transcript_name "Crim1-201"; transcript_source "ensembl"; transcript_biotype "protein_coding"; protein_id "ENSRNOP00000005983"; protein_version "4"; tag "Ensembl_canonical";
6	ensembl	CDS	22621565	22621895	0	-	0	gene_id "ENSRNOG00000004208"; gene_version "7"; transcript_id "ENSRNOT00000124837"; transcript_version "1"; exon_number "1"; gene_name "Crim1"; gene_source "ensembl"; gene_biotype "protein_coding"; transcript_name "Crim1-203"; transcript_source "ensembl"; transcript_biotype "protein_coding"; protein_id "ENSRNOP00000108338"; protein_version "1";
6	ensembl	CDS	22621565	22621895	0	-	0	gene_id "ENSRNOG00000004208"; gene_version "7"; transcript_id "ENSRNOT00000094931"; transcript_version "2"; exon_number "1"; gene_name "Crim1"; gene_source "ensembl"; gene_biotype "protein_coding"; transcript_name "Crim1-202"; transcript_source "ensembl"; transcript_biotype "protein_coding"; protein_id "ENSRNOP00000088000"; protein_version "1";
6	ensembl	exon	22621565	22622416	0	-	.	gene_id "ENSRNOG00000004208"; gene_version "7"; transcript_id "ENSRNOT00000005983"; transcript_version "7"; exon_number "1"; gene_name "Crim1"; gene_source "ensembl"; gene_biotype "protein_coding"; transcript_name "Crim1-201"; transcript_source "ensembl"; transcript_biotype "protein_coding"; exon_id "ENSRNOE00000268059"; exon_version "3"; tag "Ensembl_canonical";
6	ensembl	exon	22621565	22622416	0	-	.	gene_id "ENSRNOG00000004208"; gene_version "7"; transcript_id "ENSRNOT00000124837"; transcript_version "1"; exon_number "1"; gene_name "Crim1"; gene_source "ensembl"; gene_biotype "protein_coding"; transcript_name "Crim1-203"; transcript_source "ensembl"; transcript_biotype "protein_coding"; exon_id "ENSRNOE00000268059"; exon_version "3";
6	ensembl	exon	22621565	22622416	0	-	.	gene_id "ENSRNOG00000004208"; gene_version "7"; transcript_id "ENSRNOT00000094931"; transcript_version "2"; exon_number "1"; gene_name "Crim1"; gene_source "ensembl"; gene_biotype "protein_coding"; transcript_name "Crim1-202"; transcript_source "ensembl"; transcript_biotype "protein_coding"; exon_id "ENSRNOE00000268059"; exon_version "3";
6	ensembl	start_codon	22621893	22621895	0	-	0	gene_id "ENSRNOG00000004208"; gene_version "7"; transcript_id "ENSRNOT00000005983"; transcript_version "7"; exon_number "1"; gene_name "Crim1"; gene_source "ensembl"; gene_biotype "protein_coding"; transcript_name "Crim1-201"; transcript_source "ensembl"; transcript_biotype "protein_coding"; tag "Ensembl_canonical";
6	ensembl	start_codon	22621893	22621895	0	-	0	gene_id "ENSRNOG00000004208"; gene_version "7"; transcript_id "ENSRNOT00000124837"; transcript_version "1"; exon_number "1"; gene_name "Crim1"; gene_source "ensembl"; gene_biotype "protein_coding"; transcript_name "Crim1-203"; transcript_source "ensembl"; transcript_biotype "protein_coding";
6	ensembl	start_codon	22621893	22621895	0	-	0	gene_id "ENSRNOG00000004208"; gene_version "7"; transcript_id "ENSRNOT00000094931"; transcript_version "2"; exon_number "1"; gene_name "Crim1"; gene_source "ensembl"; gene_biotype "protein_coding"; transcript_name "Crim1-202"; transcript_source "ensembl"; transcript_biotype "protein_coding";
6	ensembl	five_prime_utr	22621896	22622416	0	-	.	gene_id "ENSRNOG00000004208"; gene_version "7"; transcript_id "ENSRNOT00000005983"; transcript_version "7"; gene_name "Crim1"; gene_source "ensembl"; gene_biotype "protein_coding"; transcript_name "Crim1-201"; transcript_source "ensembl"; transcript_biotype "protein_coding"; tag "Ensembl_canonical";
6	ensembl	five_prime_utr	22621896	22622416	0	-	.	gene_id "ENSRNOG00000004208"; gene_version "7"; transcript_id "ENSRNOT00000124837"; transcript_version "1"; gene_name "Crim1"; gene_source "ensembl"; gene_biotype "protein_coding"; transcript_name "Crim1-203"; transcript_source "ensembl"; transcript_biotype "protein_coding";
6	ensembl	five_prime_utr	22621896	22622416	0	-	.	gene_id "ENSRNOG00000004208"; gene_version "7"; transcript_id "ENSRNOT00000094931"; transcript_version "2"; gene_name "Crim1"; gene_source "ensembl"; gene_biotype "protein_coding"; transcript_name "Crim1-202"; transcript_source "ensembl"; transcript_biotype "protein_coding";
6	sraer114_es	exon	23112080	23112729	0.214669162125212	-	.	gene_id "sraer114_gene_51833"; transcript_id "sraer114_gene_51833_tx_1"; exon_id "6_23112080_23112729_-"; exonnum "2"; txlen "1228";
6	sraer114_ss	exon	23117216	23117793	0.214669162125212	-	.	gene_id "sraer114_gene_51833"; transcript_id "sraer114_gene_51833_tx_1"; exon_id "6_23117216_23117793_-"; exonnum "1"; txlen "1228";
6	ensembl	exon	23267018	23267149	0	-	.	gene_id "ENSRNOG00000084612"; gene_version "1"; transcript_id "ENSRNOT00000134505"; transcript_version "1"; exon_number "4"; gene_source "ensembl"; gene_biotype "lncRNA"; transcript_source "ensembl"; transcript_biotype "lncRNA"; exon_id "ENSRNOE00000705652"; exon_version "1";
6	ensembl	gene	23267018	23297261	0	-	.	gene_id "ENSRNOG00000084612"; gene_version "1"; gene_source "ensembl"; gene_biotype "lncRNA";
6	ensembl	transcript	23267018	23297261	0	-	.	gene_id "ENSRNOG00000084612"; gene_version "1"; transcript_id "ENSRNOT00000134505"; transcript_version "1"; gene_source "ensembl"; gene_biotype "lncRNA"; transcript_source "ensembl"; transcript_biotype "lncRNA";
6	ensembl	exon	23270715	23271162	0	-	.	gene_id "ENSRNOG00000084612"; gene_version "1"; transcript_id "ENSRNOT00000159825"; transcript_version "1"; exon_number "4"; gene_source "ensembl"; gene_biotype "lncRNA"; transcript_source "ensembl"; transcript_biotype "lncRNA"; exon_id "ENSRNOE00000716540"; exon_version "1"; tag "Ensembl_canonical";
6	ENSEMBL114_rn	exon	23270715	23271162	0.487176331564119	-	.	gene_id "ENSRNOG00000084612"; transcript_id "ENSRNOG00000084612_tx_1"; exon_id "6_23270715_23271162_-"; exonnum "3"; txlen "765";
6	ensembl	transcript	23270715	23297261	0	-	.	gene_id "ENSRNOG00000084612"; gene_version "1"; transcript_id "ENSRNOT00000159825"; transcript_version "1"; gene_source "ensembl"; gene_biotype "lncRNA"; transcript_source "ensembl"; transcript_biotype "lncRNA"; tag "Ensembl_canonical";
6	ensembl	exon	23272228	23272368	0	-	.	gene_id "ENSRNOG00000084612"; gene_version "1"; transcript_id "ENSRNOT00000134505"; transcript_version "1"; exon_number "3"; gene_source "ensembl"; gene_biotype "lncRNA"; transcript_source "ensembl"; transcript_biotype "lncRNA"; exon_id "ENSRNOE00000742438"; exon_version "1";
6	ensembl	exon	23272228	23272368	0	-	.	gene_id "ENSRNOG00000084612"; gene_version "1"; transcript_id "ENSRNOT00000159825"; transcript_version "1"; exon_number "3"; gene_source "ensembl"; gene_biotype "lncRNA"; transcript_source "ensembl"; transcript_biotype "lncRNA"; exon_id "ENSRNOE00000742438"; exon_version "1"; tag "Ensembl_canonical";
6	ENSEMBL114_rn	exon	23272228	23272368	0.487176331564119	-	.	gene_id "ENSRNOG00000084612"; transcript_id "ENSRNOG00000084612_tx_1"; exon_id "6_23272228_23272368_-"; exonnum "2"; txlen "765";
6	sraer114_ss	exon	23276497	23276672	0.487176331564119	-	.	gene_id "ENSRNOG00000084612"; transcript_id "ENSRNOG00000084612_tx_1"; exon_id "6_23276497_23276672_-"; exonnum "1"; txlen "765";
6	ensembl	exon	23277180	23277298	0	-	.	gene_id "ENSRNOG00000084612"; gene_version "1"; transcript_id "ENSRNOT00000134505"; transcript_version "1"; exon_number "2"; gene_source "ensembl"; gene_biotype "lncRNA"; transcript_source "ensembl"; transcript_biotype "lncRNA"; exon_id "ENSRNOE00000803657"; exon_version "1";
6	ensembl	exon	23277180	23277298	0	-	.	gene_id "ENSRNOG00000084612"; gene_version "1"; transcript_id "ENSRNOT00000159825"; transcript_version "1"; exon_number "2"; gene_source "ensembl"; gene_biotype "lncRNA"; transcript_source "ensembl"; transcript_biotype "lncRNA"; exon_id "ENSRNOE00000803657"; exon_version "1"; tag "Ensembl_canonical";
6	ensembl	exon	23297149	23297261	0	-	.	gene_id "ENSRNOG00000084612"; gene_version "1"; transcript_id "ENSRNOT00000134505"; transcript_version "1"; exon_number "1"; gene_source "ensembl"; gene_biotype "lncRNA"; transcript_source "ensembl"; transcript_biotype "lncRNA"; exon_id "ENSRNOE00000721673"; exon_version "1";
6	ensembl	exon	23297149	23297261	0	-	.	gene_id "ENSRNOG00000084612"; gene_version "1"; transcript_id "ENSRNOT00000159825"; transcript_version "1"; exon_number "1"; gene_source "ensembl"; gene_biotype "lncRNA"; transcript_source "ensembl"; transcript_biotype "lncRNA"; exon_id "ENSRNOE00000721673"; exon_version "1"; tag "Ensembl_canonical";
6	ensembl	exon	23343859	23344375	0	-	.	gene_id "ENSRNOG00000088327"; gene_version "1"; transcript_id "ENSRNOT00000166092"; transcript_version "1"; exon_number "5"; gene_source "ensembl"; gene_biotype "lncRNA"; transcript_source "ensembl"; transcript_biotype "lncRNA"; exon_id "ENSRNOE00000788464"; exon_version "1";
6	ensembl	exon	23343859	23344375	0	-	.	gene_id "ENSRNOG00000088327"; gene_version "1"; transcript_id "ENSRNOT00000138491"; transcript_version "1"; exon_number "4"; gene_source "ensembl"; gene_biotype "lncRNA"; transcript_source "ensembl"; transcript_biotype "lncRNA"; exon_id "ENSRNOE00000788464"; exon_version "1"; tag "Ensembl_canonical";
6	ensembl	transcript	23343859	23349225	0	-	.	gene_id "ENSRNOG00000088327"; gene_version "1"; transcript_id "ENSRNOT00000138491"; transcript_version "1"; gene_source "ensembl"; gene_biotype "lncRNA"; transcript_source "ensembl"; transcript_biotype "lncRNA"; tag "Ensembl_canonical";
6	ensembl	gene	23343859	23350031	0	-	.	gene_id "ENSRNOG00000088327"; gene_version "1"; gene_source "ensembl"; gene_biotype "lncRNA";
6	ensembl	transcript	23343859	23350031	0	-	.	gene_id "ENSRNOG00000088327"; gene_version "1"; transcript_id "ENSRNOT00000166092"; transcript_version "1"; gene_source "ensembl"; gene_biotype "lncRNA"; transcript_source "ensembl"; transcript_biotype "lncRNA";
6	ensembl	exon	23345770	23345836	0	-	.	gene_id "ENSRNOG00000088327"; gene_version "1"; transcript_id "ENSRNOT00000166092"; transcript_version "1"; exon_number "4"; gene_source "ensembl"; gene_biotype "lncRNA"; transcript_source "ensembl"; transcript_biotype "lncRNA"; exon_id "ENSRNOE00000733671"; exon_version "1";
6	ensembl	exon	23345770	23345836	0	-	.	gene_id "ENSRNOG00000088327"; gene_version "1"; transcript_id "ENSRNOT00000138491"; transcript_version "1"; exon_number "3"; gene_source "ensembl"; gene_biotype "lncRNA"; transcript_source "ensembl"; transcript_biotype "lncRNA"; exon_id "ENSRNOE00000733671"; exon_version "1"; tag "Ensembl_canonical";
6	ensembl	exon	23347825	23347878	0	-	.	gene_id "ENSRNOG00000088327"; gene_version "1"; transcript_id "ENSRNOT00000166092"; transcript_version "1"; exon_number "3"; gene_source "ensembl"; gene_biotype "lncRNA"; transcript_source "ensembl"; transcript_biotype "lncRNA"; exon_id "ENSRNOE00000674960"; exon_version "1";
6	ensembl	exon	23347825	23347878	0	-	.	gene_id "ENSRNOG00000088327"; gene_version "1"; transcript_id "ENSRNOT00000138491"; transcript_version "1"; exon_number "2"; gene_source "ensembl"; gene_biotype "lncRNA"; transcript_source "ensembl"; transcript_biotype "lncRNA"; exon_id "ENSRNOE00000674960"; exon_version "1"; tag "Ensembl_canonical";
6	ensembl	exon	23348162	23349225	0	-	.	gene_id "ENSRNOG00000088327"; gene_version "1"; transcript_id "ENSRNOT00000138491"; transcript_version "1"; exon_number "1"; gene_source "ensembl"; gene_biotype "lncRNA"; transcript_source "ensembl"; transcript_biotype "lncRNA"; exon_id "ENSRNOE00000779732"; exon_version "1"; tag "Ensembl_canonical";
6	ensembl	exon	23348644	23348901	0	-	.	gene_id "ENSRNOG00000088327"; gene_version "1"; transcript_id "ENSRNOT00000166092"; transcript_version "1"; exon_number "2"; gene_source "ensembl"; gene_biotype "lncRNA"; transcript_source "ensembl"; transcript_biotype "lncRNA"; exon_id "ENSRNOE00000802575"; exon_version "1";
6	ensembl	exon	23349966	23350031	0	-	.	gene_id "ENSRNOG00000088327"; gene_version "1"; transcript_id "ENSRNOT00000166092"; transcript_version "1"; exon_number "1"; gene_source "ensembl"; gene_biotype "lncRNA"; transcript_source "ensembl"; transcript_biotype "lncRNA"; exon_id "ENSRNOE00000714121"; exon_version "1";
6	ensembl	exon	23419554	23419635	0	-	.	gene_id "ENSRNOG00000079264"; gene_version "1"; transcript_id "ENSRNOT00000154323"; transcript_version "1"; exon_number "3"; gene_source "ensembl"; gene_biotype "lncRNA"; transcript_source "ensembl"; transcript_biotype "lncRNA"; exon_id "ENSRNOE00000786447"; exon_version "1";
6	ensembl	gene	23419554	23864707	0	-	.	gene_id "ENSRNOG00000079264"; gene_version "1"; gene_source "ensembl"; gene_biotype "lncRNA";
6	ensembl	transcript	23419554	23864707	0	-	.	gene_id "ENSRNOG00000079264"; gene_version "1"; transcript_id "ENSRNOT00000154323"; transcript_version "1"; gene_source "ensembl"; gene_biotype "lncRNA"; transcript_source "ensembl"; transcript_biotype "lncRNA";
6	ensembl	exon	23708636	23710456	0	-	.	gene_id "ENSRNOG00000079147"; gene_version "1"; transcript_id "ENSRNOT00000127388"; transcript_version "1"; exon_number "2"; gene_source "ensembl"; gene_biotype "lncRNA"; transcript_source "ensembl"; transcript_biotype "lncRNA"; exon_id "ENSRNOE00000685562"; exon_version "1"; tag "Ensembl_canonical";
6	ensembl	gene	23708636	23711252	0	-	.	gene_id "ENSRNOG00000079147"; gene_version "1"; gene_source "ensembl"; gene_biotype "lncRNA";
6	ensembl	transcript	23708636	23711252	0	-	.	gene_id "ENSRNOG00000079147"; gene_version "1"; transcript_id "ENSRNOT00000127388"; transcript_version "1"; gene_source "ensembl"; gene_biotype "lncRNA"; transcript_source "ensembl"; transcript_biotype "lncRNA"; tag "Ensembl_canonical";
6	ensembl	exon	23710600	23711252	0	-	.	gene_id "ENSRNOG00000079147"; gene_version "1"; transcript_id "ENSRNOT00000127388"; transcript_version "1"; exon_number "1"; gene_source "ensembl"; gene_biotype "lncRNA"; transcript_source "ensembl"; transcript_biotype "lncRNA"; exon_id "ENSRNOE00000582444"; exon_version "2"; tag "Ensembl_canonical";
6	ensembl	exon	23857505	23859700	0	-	.	gene_id "ENSRNOG00000079264"; gene_version "1"; transcript_id "ENSRNOT00000122439"; transcript_version "1"; exon_number "4"; gene_source "ensembl"; gene_biotype "lncRNA"; transcript_source "ensembl"; transcript_biotype "lncRNA"; exon_id "ENSRNOE00000804475"; exon_version "1"; tag "Ensembl_canonical";
6	ensembl	transcript	23857505	23864707	0	-	.	gene_id "ENSRNOG00000079264"; gene_version "1"; transcript_id "ENSRNOT00000122439"; transcript_version "1"; gene_source "ensembl"; gene_biotype "lncRNA"; transcript_source "ensembl"; transcript_biotype "lncRNA"; tag "Ensembl_canonical";
6	ensembl	exon	23858392	23859700	0	-	.	gene_id "ENSRNOG00000079264"; gene_version "1"; transcript_id "ENSRNOT00000156012"; transcript_version "1"; exon_number "3"; gene_source "ensembl"; gene_biotype "lncRNA"; transcript_source "ensembl"; transcript_biotype "lncRNA"; exon_id "ENSRNOE00000685947"; exon_version "1";
6	ensembl	transcript	23858392	23864707	0	-	.	gene_id "ENSRNOG00000079264"; gene_version "1"; transcript_id "ENSRNOT00000156012"; transcript_version "1"; gene_source "ensembl"; gene_biotype "lncRNA"; transcript_source "ensembl"; transcript_biotype "lncRNA";
6	ensembl	exon	23860529	23860631	0	-	.	gene_id "ENSRNOG00000079264"; gene_version "1"; transcript_id "ENSRNOT00000122439"; transcript_version "1"; exon_number "3"; gene_source "ensembl"; gene_biotype "lncRNA"; transcript_source "ensembl"; transcript_biotype "lncRNA"; exon_id "ENSRNOE00000700594"; exon_version "1"; tag "Ensembl_canonical";
6	ensembl	exon	23860529	23860678	0	-	.	gene_id "ENSRNOG00000079264"; gene_version "1"; transcript_id "ENSRNOT00000156012"; transcript_version "1"; exon_number "2"; gene_source "ensembl"; gene_biotype "lncRNA"; transcript_source "ensembl"; transcript_biotype "lncRNA"; exon_id "ENSRNOE00000754324"; exon_version "1";
6	ensembl	exon	23862268	23863656	0	-	.	gene_id "ENSRNOG00000079264"; gene_version "1"; transcript_id "ENSRNOT00000154323"; transcript_version "1"; exon_number "2"; gene_source "ensembl"; gene_biotype "lncRNA"; transcript_source "ensembl"; transcript_biotype "lncRNA"; exon_id "ENSRNOE00000704420"; exon_version "1";
6	ensembl	exon	23862481	23862583	0	-	.	gene_id "ENSRNOG00000079264"; gene_version "1"; transcript_id "ENSRNOT00000122439"; transcript_version "1"; exon_number "2"; gene_source "ensembl"; gene_biotype "lncRNA"; transcript_source "ensembl"; transcript_biotype "lncRNA"; exon_id "ENSRNOE00000800129"; exon_version "1"; tag "Ensembl_canonical";
6	ensembl	exon	23863685	23864707	0	-	.	gene_id "ENSRNOG00000079264"; gene_version "1"; transcript_id "ENSRNOT00000154323"; transcript_version "1"; exon_number "1"; gene_source "ensembl"; gene_biotype "lncRNA"; transcript_source "ensembl"; transcript_biotype "lncRNA"; exon_id "ENSRNOE00000816107"; exon_version "1";
6	ensembl	exon	23864359	23864707	0	-	.	gene_id "ENSRNOG00000079264"; gene_version "1"; transcript_id "ENSRNOT00000122439"; transcript_version "1"; exon_number "1"; gene_source "ensembl"; gene_biotype "lncRNA"; transcript_source "ensembl"; transcript_biotype "lncRNA"; exon_id "ENSRNOE00000722984"; exon_version "1"; tag "Ensembl_canonical";
6	ensembl	exon	23864359	23864707	0	-	.	gene_id "ENSRNOG00000079264"; gene_version "1"; transcript_id "ENSRNOT00000156012"; transcript_version "1"; exon_number "1"; gene_source "ensembl"; gene_biotype "lncRNA"; transcript_source "ensembl"; transcript_biotype "lncRNA"; exon_id "ENSRNOE00000722984"; exon_version "1";
6	sraer114_es	exon	24700225	24700860	0.0175215834369093	-	.	gene_id "sraer114_gene_59956"; transcript_id "sraer114_gene_59956_tx_3"; exon_id "6_24700225_24700860_-"; exonnum "3"; txlen "902";
6	sraer114_es	exon	24700225	24700860	0.0175215834369093	-	.	gene_id "sraer114_gene_59956"; transcript_id "sraer114_gene_59956_tx_4"; exon_id "6_24700225_24700860_-"; exonnum "3"; txlen "896";
6	sraer114_mid	exon	24719090	24719276	0.0175215834369093	-	.	gene_id "sraer114_gene_59956"; transcript_id "sraer114_gene_59956_tx_3"; exon_id "6_24719090_24719276_-"; exonnum "2"; txlen "902";
6	sraer114_mid	exon	24719090	24719276	0.0175215834369093	-	.	gene_id "sraer114_gene_59956"; transcript_id "sraer114_gene_59956_tx_4"; exon_id "6_24719090_24719276_-"; exonnum "2"; txlen "896";
6	sraer114_ss	exon	24723952	24724024	0.0175215834369093	-	.	gene_id "sraer114_gene_59956"; transcript_id "sraer114_gene_59956_tx_4"; exon_id "6_24723952_24724024_-"; exonnum "1"; txlen "896";
6	sraer114_ss	exon	24726473	24726551	0.0175215834369093	-	.	gene_id "sraer114_gene_59956"; transcript_id "sraer114_gene_59956_tx_3"; exon_id "6_24726473_24726551_-"; exonnum "1"; txlen "902";
6	sraer114_es	exon	24936900	24937118	0.112441806239248	-	.	gene_id "sraer114_gene_51834"; transcript_id "sraer114_gene_51834_tx_1"; exon_id "6_24936900_24937118_-"; exonnum "5"; txlen "608";
6	sraer114_es	exon	24936900	24937118	0.002812805054354	-	.	gene_id "sraer114_gene_51834"; transcript_id "sraer114_gene_51834_tx_13"; exon_id "6_24936900_24937118_-"; exonnum "5"; txlen "612";
6	sraer114_es	exon	24936900	24937118	0.0251292298899408	-	.	gene_id "sraer114_gene_51834"; transcript_id "sraer114_gene_51834_tx_5"; exon_id "6_24936900_24937118_-"; exonnum "4"; txlen "518";
6	sraer114_mid	exon	24940909	24940971	0.112441806239248	-	.	gene_id "sraer114_gene_51834"; transcript_id "sraer114_gene_51834_tx_1"; exon_id "6_24940909_24940971_-"; exonnum "4"; txlen "608";
6	sraer114_mid	exon	24940909	24941057	0.002812805054354	-	.	gene_id "sraer114_gene_51834"; transcript_id "sraer114_gene_51834_tx_13"; exon_id "6_24940909_24941057_-"; exonnum "4"; txlen "612";
6	sraer114_mid	exon	24940909	24941057	0.0251292298899408	-	.	gene_id "sraer114_gene_51834"; transcript_id "sraer114_gene_51834_tx_5"; exon_id "6_24940909_24941057_-"; exonnum "3"; txlen "518";
6	sraer114_mid	exon	24941163	24941243	0.002812805054354	-	.	gene_id "sraer114_gene_51834"; transcript_id "sraer114_gene_51834_tx_13"; exon_id "6_24941163_24941243_-"; exonnum "3"; txlen "612";
6	sraer114_mid	exon	24941163	24941243	0.0251292298899408	-	.	gene_id "sraer114_gene_51834"; transcript_id "sraer114_gene_51834_tx_5"; exon_id "6_24941163_24941243_-"; exonnum "2"; txlen "518";
6	sraer114_mid	exon	24962919	24963012	0.002812805054354	-	.	gene_id "sraer114_gene_51834"; transcript_id "sraer114_gene_51834_tx_13"; exon_id "6_24962919_24963012_-"; exonnum "2"; txlen "612";
6	sraer114_ss	exon	24963822	24963890	0.002812805054354	-	.	gene_id "sraer114_gene_51834"; transcript_id "sraer114_gene_51834_tx_13"; exon_id "6_24963822_24963890_-"; exonnum "1"; txlen "612";
6	sraer114_ss	exon	24963822	24963890	0.0251292298899408	-	.	gene_id "sraer114_gene_51834"; transcript_id "sraer114_gene_51834_tx_5"; exon_id "6_24963822_24963890_-"; exonnum "1"; txlen "518";
6	sraer114_mid	exon	24980520	24980649	0.112441806239248	-	.	gene_id "sraer114_gene_51834"; transcript_id "sraer114_gene_51834_tx_1"; exon_id "6_24980520_24980649_-"; exonnum "3"; txlen "608";
6	sraer114_mid	exon	24980836	24980986	0.112441806239248	-	.	gene_id "sraer114_gene_51834"; transcript_id "sraer114_gene_51834_tx_1"; exon_id "6_24980836_24980986_-"; exonnum "2"; txlen "608";
6	sraer114_ss	exon	25034592	25034636	0.112441806239248	-	.	gene_id "sraer114_gene_51834"; transcript_id "sraer114_gene_51834_tx_1"; exon_id "6_25034592_25034636_-"; exonnum "1"; txlen "608";
6	sraer114_es	exon	25139559	25140202	0.0872078127398119	-	.	gene_id "sraer114_gene_55669"; transcript_id "sraer114_gene_55669_tx_10"; exon_id "6_25139559_25140202_-"; exonnum "3"; txlen "941";
6	sraer114_mid	exon	25144110	25144228	0.0872078127398119	-	.	gene_id "sraer114_gene_55669"; transcript_id "sraer114_gene_55669_tx_10"; exon_id "6_25144110_25144228_-"; exonnum "2"; txlen "941";
6	sraer114_ss	exon	25158681	25158858	0.0872078127398119	-	.	gene_id "sraer114_gene_55669"; transcript_id "sraer114_gene_55669_tx_10"; exon_id "6_25158681_25158858_-"; exonnum "1"; txlen "941";
6	sraer114_es	exon	25249497	25249797	0.00930686978888708	-	.	gene_id "sraer114_gene_55669"; transcript_id "sraer114_gene_55669_tx_31"; exon_id "6_25249497_25249797_-"; exonnum "8"; txlen "1053";
6	sraer114_es	exon	25249497	25249797	0.00930686978888708	-	.	gene_id "sraer114_gene_55669"; transcript_id "sraer114_gene_55669_tx_32"; exon_id "6_25249497_25249797_-"; exonnum "9"; txlen "1134";
6	sraer114_es	exon	25249497	25249797	0.00930686978888708	-	.	gene_id "sraer114_gene_55669"; transcript_id "sraer114_gene_55669_tx_33"; exon_id "6_25249497_25249797_-"; exonnum "9"; txlen "1208";
6	sraer114_es	exon	25249497	25249797	0.00930686978888708	-	.	gene_id "sraer114_gene_55669"; transcript_id "sraer114_gene_55669_tx_34"; exon_id "6_25249497_25249797_-"; exonnum "8"; txlen "1042";
6	sraer114_es	exon	25249497	25249797	0.00930686978888708	-	.	gene_id "sraer114_gene_55669"; transcript_id "sraer114_gene_55669_tx_35"; exon_id "6_25249497_25249797_-"; exonnum "8"; txlen "1127";
6	sraer114_es	exon	25249497	25249797	0.00930686978888708	-	.	gene_id "sraer114_gene_55669"; transcript_id "sraer114_gene_55669_tx_36"; exon_id "6_25249497_25249797_-"; exonnum "7"; txlen "961";
6	sraer114_es	exon	25249497	25249797	0.00930686978888708	-	.	gene_id "sraer114_gene_55669"; transcript_id "sraer114_gene_55669_tx_37"; exon_id "6_25249497_25249797_-"; exonnum "7"; txlen "1035";
6	sraer114_es	exon	25249497	25249797	0.00930686978888708	-	.	gene_id "sraer114_gene_55669"; transcript_id "sraer114_gene_55669_tx_38"; exon_id "6_25249497_25249797_-"; exonnum "10"; txlen "1264";
6	sraer114_es	exon	25249497	25249797	0.00930686978888708	-	.	gene_id "sraer114_gene_55669"; transcript_id "sraer114_gene_55669_tx_39"; exon_id "6_25249497_25249797_-"; exonnum "10"; txlen "1338";
6	sraer114_es	exon	25249497	25249797	0.00930686978888708	-	.	gene_id "sraer114_gene_55669"; transcript_id "sraer114_gene_55669_tx_40"; exon_id "6_25249497_25249797_-"; exonnum "9"; txlen "1183";
6	sraer114_es	exon	25249497	25249797	0.00930686978888708	-	.	gene_id "sraer114_gene_55669"; transcript_id "sraer114_gene_55669_tx_41"; exon_id "6_25249497_25249797_-"; exonnum "8"; txlen "1075";
6	sraer114_es	exon	25249497	25249797	0.00930686978888708	-	.	gene_id "sraer114_gene_55669"; transcript_id "sraer114_gene_55669_tx_42"; exon_id "6_25249497_25249797_-"; exonnum "9"; txlen "1205";
6	sraer114_es	exon	25249497	25249797	0.00930686978888708	-	.	gene_id "sraer114_gene_55669"; transcript_id "sraer114_gene_55669_tx_43"; exon_id "6_25249497_25249797_-"; exonnum "7"; txlen "983";
6	sraer114_mid	exon	25253779	25253983	0.00930686978888708	-	.	gene_id "sraer114_gene_55669"; transcript_id "sraer114_gene_55669_tx_31"; exon_id "6_25253779_25253983_-"; exonnum "7"; txlen "1053";
6	sraer114_mid	exon	25253779	25253983	0.00930686978888708	-	.	gene_id "sraer114_gene_55669"; transcript_id "sraer114_gene_55669_tx_32"; exon_id "6_25253779_25253983_-"; exonnum "8"; txlen "1134";
6	sraer114_mid	exon	25253779	25253983	0.00930686978888708	-	.	gene_id "sraer114_gene_55669"; transcript_id "sraer114_gene_55669_tx_33"; exon_id "6_25253779_25253983_-"; exonnum "8"; txlen "1208";
6	sraer114_mid	exon	25253779	25253983	0.00930686978888708	-	.	gene_id "sraer114_gene_55669"; transcript_id "sraer114_gene_55669_tx_34"; exon_id "6_25253779_25253983_-"; exonnum "7"; txlen "1042";
6	sraer114_mid	exon	25253779	25253983	0.00930686978888708	-	.	gene_id "sraer114_gene_55669"; transcript_id "sraer114_gene_55669_tx_35"; exon_id "6_25253779_25253983_-"; exonnum "7"; txlen "1127";
6	sraer114_mid	exon	25253779	25253983	0.00930686978888708	-	.	gene_id "sraer114_gene_55669"; transcript_id "sraer114_gene_55669_tx_36"; exon_id "6_25253779_25253983_-"; exonnum "6"; txlen "961";
6	sraer114_mid	exon	25253779	25253983	0.00930686978888708	-	.	gene_id "sraer114_gene_55669"; transcript_id "sraer114_gene_55669_tx_37"; exon_id "6_25253779_25253983_-"; exonnum "6"; txlen "1035";
6	sraer114_mid	exon	25253779	25253983	0.00930686978888708	-	.	gene_id "sraer114_gene_55669"; transcript_id "sraer114_gene_55669_tx_38"; exon_id "6_25253779_25253983_-"; exonnum "9"; txlen "1264";
6	sraer114_mid	exon	25253779	25253983	0.00930686978888708	-	.	gene_id "sraer114_gene_55669"; transcript_id "sraer114_gene_55669_tx_39"; exon_id "6_25253779_25253983_-"; exonnum "9"; txlen "1338";
6	sraer114_mid	exon	25253779	25253983	0.00930686978888708	-	.	gene_id "sraer114_gene_55669"; transcript_id "sraer114_gene_55669_tx_40"; exon_id "6_25253779_25253983_-"; exonnum "8"; txlen "1183";
6	sraer114_mid	exon	25253779	25253983	0.00930686978888708	-	.	gene_id "sraer114_gene_55669"; transcript_id "sraer114_gene_55669_tx_41"; exon_id "6_25253779_25253983_-"; exonnum "7"; txlen "1075";
6	sraer114_mid	exon	25253779	25253983	0.00930686978888708	-	.	gene_id "sraer114_gene_55669"; transcript_id "sraer114_gene_55669_tx_42"; exon_id "6_25253779_25253983_-"; exonnum "8"; txlen "1205";
6	sraer114_mid	exon	25253779	25253983	0.00930686978888708	-	.	gene_id "sraer114_gene_55669"; transcript_id "sraer114_gene_55669_tx_43"; exon_id "6_25253779_25253983_-"; exonnum "6"; txlen "983";
6	sraer114_mid	exon	25281109	25281224	0.00930686978888708	-	.	gene_id "sraer114_gene_55669"; transcript_id "sraer114_gene_55669_tx_31"; exon_id "6_25281109_25281224_-"; exonnum "6"; txlen "1053";
6	sraer114_mid	exon	25281109	25281224	0.00930686978888708	-	.	gene_id "sraer114_gene_55669"; transcript_id "sraer114_gene_55669_tx_32"; exon_id "6_25281109_25281224_-"; exonnum "7"; txlen "1134";
6	sraer114_mid	exon	25281109	25281224	0.00930686978888708	-	.	gene_id "sraer114_gene_55669"; transcript_id "sraer114_gene_55669_tx_33"; exon_id "6_25281109_25281224_-"; exonnum "7"; txlen "1208";
6	sraer114_mid	exon	25281109	25281224	0.00930686978888708	-	.	gene_id "sraer114_gene_55669"; transcript_id "sraer114_gene_55669_tx_34"; exon_id "6_25281109_25281224_-"; exonnum "6"; txlen "1042";
6	sraer114_mid	exon	25281109	25281224	0.00930686978888708	-	.	gene_id "sraer114_gene_55669"; transcript_id "sraer114_gene_55669_tx_35"; exon_id "6_25281109_25281224_-"; exonnum "6"; txlen "1127";
6	sraer114_mid	exon	25281109	25281224	0.00930686978888708	-	.	gene_id "sraer114_gene_55669"; transcript_id "sraer114_gene_55669_tx_36"; exon_id "6_25281109_25281224_-"; exonnum "5"; txlen "961";
6	sraer114_mid	exon	25281109	25281224	0.00930686978888708	-	.	gene_id "sraer114_gene_55669"; transcript_id "sraer114_gene_55669_tx_37"; exon_id "6_25281109_25281224_-"; exonnum "5"; txlen "1035";
6	sraer114_mid	exon	25281109	25281224	0.00930686978888708	-	.	gene_id "sraer114_gene_55669"; transcript_id "sraer114_gene_55669_tx_38"; exon_id "6_25281109_25281224_-"; exonnum "8"; txlen "1264";
6	sraer114_mid	exon	25281109	25281224	0.00930686978888708	-	.	gene_id "sraer114_gene_55669"; transcript_id "sraer114_gene_55669_tx_39"; exon_id "6_25281109_25281224_-"; exonnum "8"; txlen "1338";
6	sraer114_mid	exon	25281109	25281224	0.00930686978888708	-	.	gene_id "sraer114_gene_55669"; transcript_id "sraer114_gene_55669_tx_40"; exon_id "6_25281109_25281224_-"; exonnum "7"; txlen "1183";
6	sraer114_mid	exon	25281109	25281224	0.00930686978888708	-	.	gene_id "sraer114_gene_55669"; transcript_id "sraer114_gene_55669_tx_41"; exon_id "6_25281109_25281224_-"; exonnum "6"; txlen "1075";
6	sraer114_mid	exon	25281109	25281224	0.00930686978888708	-	.	gene_id "sraer114_gene_55669"; transcript_id "sraer114_gene_55669_tx_42"; exon_id "6_25281109_25281224_-"; exonnum "7"; txlen "1205";
6	sraer114_mid	exon	25281109	25281224	0.00930686978888708	-	.	gene_id "sraer114_gene_55669"; transcript_id "sraer114_gene_55669_tx_43"; exon_id "6_25281109_25281224_-"; exonnum "5"; txlen "983";
6	sraer114_es	exon	25337773	25338108	0.248973918470805	-	.	gene_id "sraer114_gene_55669"; transcript_id "sraer114_gene_55669_tx_1"; exon_id "6_25337773_25338108_-"; exonnum "6"; txlen "767";
6	sraer114_es	exon	25337773	25338108	0.0166194103372984	-	.	gene_id "sraer114_gene_55669"; transcript_id "sraer114_gene_55669_tx_13"; exon_id "6_25337773_25338108_-"; exonnum "6"; txlen "789";
6	sraer114_es	exon	25337773	25338108	0.0166194103372984	-	.	gene_id "sraer114_gene_55669"; transcript_id "sraer114_gene_55669_tx_14"; exon_id "6_25337773_25338108_-"; exonnum "5"; txlen "697";
6	sraer114_es	exon	25337773	25338108	0.0146250810968226	-	.	gene_id "sraer114_gene_55669"; transcript_id "sraer114_gene_55669_tx_16"; exon_id "6_25337773_25338108_-"; exonnum "7"; txlen "897";
6	sraer114_es	exon	25337773	25338108	0.0146250810968226	-	.	gene_id "sraer114_gene_55669"; transcript_id "sraer114_gene_55669_tx_17"; exon_id "6_25337773_25338108_-"; exonnum "8"; txlen "978";
6	sraer114_es	exon	25337773	25338108	0.0146250810968226	-	.	gene_id "sraer114_gene_55669"; transcript_id "sraer114_gene_55669_tx_18"; exon_id "6_25337773_25338108_-"; exonnum "7"; txlen "971";
6	sraer114_es	exon	25337773	25338108	0.0146250810968226	-	.	gene_id "sraer114_gene_55669"; transcript_id "sraer114_gene_55669_tx_19"; exon_id "6_25337773_25338108_-"; exonnum "8"; txlen "1052";
6	sraer114_es	exon	25337773	25338108	0.197921663456639	-	.	gene_id "sraer114_gene_55669"; transcript_id "sraer114_gene_55669_tx_2"; exon_id "6_25337773_25338108_-"; exonnum "6"; txlen "841";
6	sraer114_es	exon	25337773	25338108	0.0146250810968226	-	.	gene_id "sraer114_gene_55669"; transcript_id "sraer114_gene_55669_tx_20"; exon_id "6_25337773_25338108_-"; exonnum "7"; txlen "919";
6	sraer114_es	exon	25337773	25338108	0.187888686696938	-	.	gene_id "sraer114_gene_55669"; transcript_id "sraer114_gene_55669_tx_3"; exon_id "6_25337773_25338108_-"; exonnum "7"; txlen "848";
6	sraer114_es	exon	25337773	25338108	0.168942558912418	-	.	gene_id "sraer114_gene_55669"; transcript_id "sraer114_gene_55669_tx_4"; exon_id "6_25337773_25338108_-"; exonnum "7"; txlen "922";
6	sraer114_es	exon	25337773	25338108	0.157600472844841	-	.	gene_id "sraer114_gene_55669"; transcript_id "sraer114_gene_55669_tx_5"; exon_id "6_25337773_25338108_-"; exonnum "5"; txlen "675";
6	sraer114_es	exon	25337773	25338108	0.157600472844841	-	.	gene_id "sraer114_gene_55669"; transcript_id "sraer114_gene_55669_tx_6"; exon_id "6_25337773_25338108_-"; exonnum "6"; txlen "756";
6	sraer114_es	exon	25337773	25338108	0.149623155882937	-	.	gene_id "sraer114_gene_55669"; transcript_id "sraer114_gene_55669_tx_7"; exon_id "6_25337773_25338108_-"; exonnum "5"; txlen "749";
6	sraer114_es	exon	25337773	25338108	0.149623155882937	-	.	gene_id "sraer114_gene_55669"; transcript_id "sraer114_gene_55669_tx_8"; exon_id "6_25337773_25338108_-"; exonnum "6"; txlen "830";
6	sraer114_es	exon	25348933	25349155	0.0132955282698387	-	.	gene_id "sraer114_gene_55669"; transcript_id "sraer114_gene_55669_tx_21"; exon_id "6_25348933_25349155_-"; exonnum "6"; txlen "654";
6	sraer114_es	exon	25348933	25349155	0.0132955282698387	-	.	gene_id "sraer114_gene_55669"; transcript_id "sraer114_gene_55669_tx_22"; exon_id "6_25348933_25349155_-"; exonnum "6"; txlen "728";
6	sraer114_es	exon	25348933	25349155	0.0132955282698387	-	.	gene_id "sraer114_gene_55669"; transcript_id "sraer114_gene_55669_tx_23"; exon_id "6_25348933_25349155_-"; exonnum "7"; txlen "735";
6	sraer114_es	exon	25348933	25349155	0.0132955282698387	-	.	gene_id "sraer114_gene_55669"; transcript_id "sraer114_gene_55669_tx_24"; exon_id "6_25348933_25349155_-"; exonnum "6"; txlen "676";
6	sraer114_es	exon	25348933	25349155	0.0132955282698387	-	.	gene_id "sraer114_gene_55669"; transcript_id "sraer114_gene_55669_tx_25"; exon_id "6_25348933_25349155_-"; exonnum "5"; txlen "562";
6	sraer114_es	exon	25348933	25349155	0.0132955282698387	-	.	gene_id "sraer114_gene_55669"; transcript_id "sraer114_gene_55669_tx_26"; exon_id "6_25348933_25349155_-"; exonnum "7"; txlen "809";
6	sraer114_es	exon	25348933	25349155	0.0132955282698387	-	.	gene_id "sraer114_gene_55669"; transcript_id "sraer114_gene_55669_tx_27"; exon_id "6_25348933_25349155_-"; exonnum "6"; txlen "643";
6	sraer114_es	exon	25348933	25349155	0.0132955282698387	-	.	gene_id "sraer114_gene_55669"; transcript_id "sraer114_gene_55669_tx_28"; exon_id "6_25348933_25349155_-"; exonnum "7"; txlen "784";
6	sraer114_es	exon	25348933	25349155	0.0132955282698387	-	.	gene_id "sraer114_gene_55669"; transcript_id "sraer114_gene_55669_tx_29"; exon_id "6_25348933_25349155_-"; exonnum "6"; txlen "717";
6	sraer114_es	exon	25348933	25349155	0.0132955282698387	-	.	gene_id "sraer114_gene_55669"; transcript_id "sraer114_gene_55669_tx_30"; exon_id "6_25348933_25349155_-"; exonnum "5"; txlen "636";
6	sraer114_mid	exon	25350673	25350736	0.248973918470805	-	.	gene_id "sraer114_gene_55669"; transcript_id "sraer114_gene_55669_tx_1"; exon_id "6_25350673_25350736_-"; exonnum "5"; txlen "767";
6	sraer114_mid	exon	25350673	25350736	0.0166194103372984	-	.	gene_id "sraer114_gene_55669"; transcript_id "sraer114_gene_55669_tx_13"; exon_id "6_25350673_25350736_-"; exonnum "5"; txlen "789";
6	sraer114_mid	exon	25350673	25350736	0.0166194103372984	-	.	gene_id "sraer114_gene_55669"; transcript_id "sraer114_gene_55669_tx_14"; exon_id "6_25350673_25350736_-"; exonnum "4"; txlen "697";
6	sraer114_mid	exon	25350673	25350736	0.0146250810968226	-	.	gene_id "sraer114_gene_55669"; transcript_id "sraer114_gene_55669_tx_16"; exon_id "6_25350673_25350736_-"; exonnum "6"; txlen "897";
6	sraer114_mid	exon	25350673	25350736	0.0146250810968226	-	.	gene_id "sraer114_gene_55669"; transcript_id "sraer114_gene_55669_tx_17"; exon_id "6_25350673_25350736_-"; exonnum "7"; txlen "978";
6	sraer114_mid	exon	25350673	25350736	0.0146250810968226	-	.	gene_id "sraer114_gene_55669"; transcript_id "sraer114_gene_55669_tx_18"; exon_id "6_25350673_25350736_-"; exonnum "6"; txlen "971";
6	sraer114_mid	exon	25350673	25350736	0.0146250810968226	-	.	gene_id "sraer114_gene_55669"; transcript_id "sraer114_gene_55669_tx_19"; exon_id "6_25350673_25350736_-"; exonnum "7"; txlen "1052";
6	sraer114_mid	exon	25350673	25350736	0.197921663456639	-	.	gene_id "sraer114_gene_55669"; transcript_id "sraer114_gene_55669_tx_2"; exon_id "6_25350673_25350736_-"; exonnum "5"; txlen "841";
6	sraer114_mid	exon	25350673	25350736	0.0146250810968226	-	.	gene_id "sraer114_gene_55669"; transcript_id "sraer114_gene_55669_tx_20"; exon_id "6_25350673_25350736_-"; exonnum "6"; txlen "919";
6	sraer114_mid	exon	25350673	25350736	0.0132955282698387	-	.	gene_id "sraer114_gene_55669"; transcript_id "sraer114_gene_55669_tx_21"; exon_id "6_25350673_25350736_-"; exonnum "5"; txlen "654";
6	sraer114_mid	exon	25350673	25350736	0.0132955282698387	-	.	gene_id "sraer114_gene_55669"; transcript_id "sraer114_gene_55669_tx_22"; exon_id "6_25350673_25350736_-"; exonnum "5"; txlen "728";
6	sraer114_mid	exon	25350673	25350736	0.0132955282698387	-	.	gene_id "sraer114_gene_55669"; transcript_id "sraer114_gene_55669_tx_23"; exon_id "6_25350673_25350736_-"; exonnum "6"; txlen "735";
6	sraer114_mid	exon	25350673	25350736	0.0132955282698387	-	.	gene_id "sraer114_gene_55669"; transcript_id "sraer114_gene_55669_tx_24"; exon_id "6_25350673_25350736_-"; exonnum "5"; txlen "676";
6	sraer114_mid	exon	25350673	25350736	0.0132955282698387	-	.	gene_id "sraer114_gene_55669"; transcript_id "sraer114_gene_55669_tx_25"; exon_id "6_25350673_25350736_-"; exonnum "4"; txlen "562";
6	sraer114_mid	exon	25350673	25350736	0.0132955282698387	-	.	gene_id "sraer114_gene_55669"; transcript_id "sraer114_gene_55669_tx_26"; exon_id "6_25350673_25350736_-"; exonnum "6"; txlen "809";
6	sraer114_mid	exon	25350673	25350736	0.0132955282698387	-	.	gene_id "sraer114_gene_55669"; transcript_id "sraer114_gene_55669_tx_27"; exon_id "6_25350673_25350736_-"; exonnum "5"; txlen "643";
6	sraer114_mid	exon	25350673	25350736	0.0132955282698387	-	.	gene_id "sraer114_gene_55669"; transcript_id "sraer114_gene_55669_tx_28"; exon_id "6_25350673_25350736_-"; exonnum "6"; txlen "784";
6	sraer114_mid	exon	25350673	25350736	0.0132955282698387	-	.	gene_id "sraer114_gene_55669"; transcript_id "sraer114_gene_55669_tx_29"; exon_id "6_25350673_25350736_-"; exonnum "5"; txlen "717";
6	sraer114_mid	exon	25350673	25350736	0.187888686696938	-	.	gene_id "sraer114_gene_55669"; transcript_id "sraer114_gene_55669_tx_3"; exon_id "6_25350673_25350736_-"; exonnum "6"; txlen "848";
6	sraer114_mid	exon	25350673	25350736	0.0132955282698387	-	.	gene_id "sraer114_gene_55669"; transcript_id "sraer114_gene_55669_tx_30"; exon_id "6_25350673_25350736_-"; exonnum "4"; txlen "636";
6	sraer114_mid	exon	25350673	25350736	0.00930686978888708	-	.	gene_id "sraer114_gene_55669"; transcript_id "sraer114_gene_55669_tx_31"; exon_id "6_25350673_25350736_-"; exonnum "5"; txlen "1053";
6	sraer114_mid	exon	25350673	25350736	0.00930686978888708	-	.	gene_id "sraer114_gene_55669"; transcript_id "sraer114_gene_55669_tx_32"; exon_id "6_25350673_25350736_-"; exonnum "6"; txlen "1134";
6	sraer114_mid	exon	25350673	25350736	0.00930686978888708	-	.	gene_id "sraer114_gene_55669"; transcript_id "sraer114_gene_55669_tx_33"; exon_id "6_25350673_25350736_-"; exonnum "6"; txlen "1208";
6	sraer114_mid	exon	25350673	25350736	0.00930686978888708	-	.	gene_id "sraer114_gene_55669"; transcript_id "sraer114_gene_55669_tx_34"; exon_id "6_25350673_25350736_-"; exonnum "5"; txlen "1042";
6	sraer114_mid	exon	25350673	25350736	0.00930686978888708	-	.	gene_id "sraer114_gene_55669"; transcript_id "sraer114_gene_55669_tx_35"; exon_id "6_25350673_25350736_-"; exonnum "5"; txlen "1127";
6	sraer114_mid	exon	25350673	25350736	0.00930686978888708	-	.	gene_id "sraer114_gene_55669"; transcript_id "sraer114_gene_55669_tx_36"; exon_id "6_25350673_25350736_-"; exonnum "4"; txlen "961";
6	sraer114_mid	exon	25350673	25350736	0.00930686978888708	-	.	gene_id "sraer114_gene_55669"; transcript_id "sraer114_gene_55669_tx_37"; exon_id "6_25350673_25350736_-"; exonnum "4"; txlen "1035";
6	sraer114_mid	exon	25350673	25350736	0.00930686978888708	-	.	gene_id "sraer114_gene_55669"; transcript_id "sraer114_gene_55669_tx_38"; exon_id "6_25350673_25350736_-"; exonnum "7"; txlen "1264";
6	sraer114_mid	exon	25350673	25350736	0.00930686978888708	-	.	gene_id "sraer114_gene_55669"; transcript_id "sraer114_gene_55669_tx_39"; exon_id "6_25350673_25350736_-"; exonnum "7"; txlen "1338";
6	sraer114_mid	exon	25350673	25350736	0.168942558912418	-	.	gene_id "sraer114_gene_55669"; transcript_id "sraer114_gene_55669_tx_4"; exon_id "6_25350673_25350736_-"; exonnum "6"; txlen "922";
6	sraer114_mid	exon	25350673	25350736	0.00930686978888708	-	.	gene_id "sraer114_gene_55669"; transcript_id "sraer114_gene_55669_tx_40"; exon_id "6_25350673_25350736_-"; exonnum "6"; txlen "1183";
6	sraer114_mid	exon	25350673	25350736	0.00930686978888708	-	.	gene_id "sraer114_gene_55669"; transcript_id "sraer114_gene_55669_tx_41"; exon_id "6_25350673_25350736_-"; exonnum "5"; txlen "1075";
6	sraer114_mid	exon	25350673	25350736	0.00930686978888708	-	.	gene_id "sraer114_gene_55669"; transcript_id "sraer114_gene_55669_tx_42"; exon_id "6_25350673_25350736_-"; exonnum "6"; txlen "1205";
6	sraer114_mid	exon	25350673	25350736	0.00930686978888708	-	.	gene_id "sraer114_gene_55669"; transcript_id "sraer114_gene_55669_tx_43"; exon_id "6_25350673_25350736_-"; exonnum "4"; txlen "983";
6	sraer114_mid	exon	25350673	25350736	0.157600472844841	-	.	gene_id "sraer114_gene_55669"; transcript_id "sraer114_gene_55669_tx_5"; exon_id "6_25350673_25350736_-"; exonnum "4"; txlen "675";
6	sraer114_mid	exon	25350673	25350736	0.157600472844841	-	.	gene_id "sraer114_gene_55669"; transcript_id "sraer114_gene_55669_tx_6"; exon_id "6_25350673_25350736_-"; exonnum "5"; txlen "756";
6	sraer114_mid	exon	25350673	25350736	0.149623155882937	-	.	gene_id "sraer114_gene_55669"; transcript_id "sraer114_gene_55669_tx_7"; exon_id "6_25350673_25350736_-"; exonnum "4"; txlen "749";
6	sraer114_mid	exon	25350673	25350736	0.149623155882937	-	.	gene_id "sraer114_gene_55669"; transcript_id "sraer114_gene_55669_tx_8"; exon_id "6_25350673_25350736_-"; exonnum "5"; txlen "830";
6	sraer114_mid	exon	25354386	25354477	0.248973918470805	-	.	gene_id "sraer114_gene_55669"; transcript_id "sraer114_gene_55669_tx_1"; exon_id "6_25354386_25354477_-"; exonnum "4"; txlen "767";
6	sraer114_mid	exon	25354386	25354477	0.0166194103372984	-	.	gene_id "sraer114_gene_55669"; transcript_id "sraer114_gene_55669_tx_13"; exon_id "6_25354386_25354477_-"; exonnum "4"; txlen "789";
6	sraer114_mid	exon	25354386	25354477	0.0146250810968226	-	.	gene_id "sraer114_gene_55669"; transcript_id "sraer114_gene_55669_tx_16"; exon_id "6_25354386_25354477_-"; exonnum "5"; txlen "897";
6	sraer114_mid	exon	25354386	25354477	0.0146250810968226	-	.	gene_id "sraer114_gene_55669"; transcript_id "sraer114_gene_55669_tx_17"; exon_id "6_25354386_25354477_-"; exonnum "6"; txlen "978";
6	sraer114_mid	exon	25354386	25354477	0.0146250810968226	-	.	gene_id "sraer114_gene_55669"; transcript_id "sraer114_gene_55669_tx_18"; exon_id "6_25354386_25354477_-"; exonnum "5"; txlen "971";
6	sraer114_mid	exon	25354386	25354477	0.0146250810968226	-	.	gene_id "sraer114_gene_55669"; transcript_id "sraer114_gene_55669_tx_19"; exon_id "6_25354386_25354477_-"; exonnum "6"; txlen "1052";
6	sraer114_mid	exon	25354386	25354477	0.197921663456639	-	.	gene_id "sraer114_gene_55669"; transcript_id "sraer114_gene_55669_tx_2"; exon_id "6_25354386_25354477_-"; exonnum "4"; txlen "841";
6	sraer114_mid	exon	25354386	25354477	0.0146250810968226	-	.	gene_id "sraer114_gene_55669"; transcript_id "sraer114_gene_55669_tx_20"; exon_id "6_25354386_25354477_-"; exonnum "5"; txlen "919";
6	sraer114_mid	exon	25354386	25354477	0.0132955282698387	-	.	gene_id "sraer114_gene_55669"; transcript_id "sraer114_gene_55669_tx_21"; exon_id "6_25354386_25354477_-"; exonnum "4"; txlen "654";
6	sraer114_mid	exon	25354386	25354477	0.0132955282698387	-	.	gene_id "sraer114_gene_55669"; transcript_id "sraer114_gene_55669_tx_22"; exon_id "6_25354386_25354477_-"; exonnum "4"; txlen "728";
6	sraer114_mid	exon	25354386	25354477	0.0132955282698387	-	.	gene_id "sraer114_gene_55669"; transcript_id "sraer114_gene_55669_tx_23"; exon_id "6_25354386_25354477_-"; exonnum "5"; txlen "735";
6	sraer114_mid	exon	25354386	25354477	0.0132955282698387	-	.	gene_id "sraer114_gene_55669"; transcript_id "sraer114_gene_55669_tx_24"; exon_id "6_25354386_25354477_-"; exonnum "4"; txlen "676";
6	sraer114_mid	exon	25354386	25354477	0.0132955282698387	-	.	gene_id "sraer114_gene_55669"; transcript_id "sraer114_gene_55669_tx_26"; exon_id "6_25354386_25354477_-"; exonnum "5"; txlen "809";
6	sraer114_mid	exon	25354386	25354477	0.0132955282698387	-	.	gene_id "sraer114_gene_55669"; transcript_id "sraer114_gene_55669_tx_28"; exon_id "6_25354386_25354477_-"; exonnum "5"; txlen "784";
6	sraer114_mid	exon	25354386	25354477	0.187888686696938	-	.	gene_id "sraer114_gene_55669"; transcript_id "sraer114_gene_55669_tx_3"; exon_id "6_25354386_25354477_-"; exonnum "5"; txlen "848";
6	sraer114_mid	exon	25354386	25354477	0.00930686978888708	-	.	gene_id "sraer114_gene_55669"; transcript_id "sraer114_gene_55669_tx_31"; exon_id "6_25354386_25354477_-"; exonnum "4"; txlen "1053";
6	sraer114_mid	exon	25354386	25354477	0.00930686978888708	-	.	gene_id "sraer114_gene_55669"; transcript_id "sraer114_gene_55669_tx_32"; exon_id "6_25354386_25354477_-"; exonnum "5"; txlen "1134";
6	sraer114_mid	exon	25354386	25354477	0.00930686978888708	-	.	gene_id "sraer114_gene_55669"; transcript_id "sraer114_gene_55669_tx_33"; exon_id "6_25354386_25354477_-"; exonnum "5"; txlen "1208";
6	sraer114_mid	exon	25354386	25354477	0.00930686978888708	-	.	gene_id "sraer114_gene_55669"; transcript_id "sraer114_gene_55669_tx_35"; exon_id "6_25354386_25354477_-"; exonnum "4"; txlen "1127";
6	sraer114_mid	exon	25354386	25354477	0.00930686978888708	-	.	gene_id "sraer114_gene_55669"; transcript_id "sraer114_gene_55669_tx_38"; exon_id "6_25354386_25354477_-"; exonnum "6"; txlen "1264";
6	sraer114_mid	exon	25354386	25354477	0.00930686978888708	-	.	gene_id "sraer114_gene_55669"; transcript_id "sraer114_gene_55669_tx_39"; exon_id "6_25354386_25354477_-"; exonnum "6"; txlen "1338";
6	sraer114_mid	exon	25354386	25354477	0.168942558912418	-	.	gene_id "sraer114_gene_55669"; transcript_id "sraer114_gene_55669_tx_4"; exon_id "6_25354386_25354477_-"; exonnum "5"; txlen "922";
6	sraer114_mid	exon	25354386	25354477	0.00930686978888708	-	.	gene_id "sraer114_gene_55669"; transcript_id "sraer114_gene_55669_tx_40"; exon_id "6_25354386_25354477_-"; exonnum "5"; txlen "1183";
6	sraer114_mid	exon	25354386	25354477	0.00930686978888708	-	.	gene_id "sraer114_gene_55669"; transcript_id "sraer114_gene_55669_tx_41"; exon_id "6_25354386_25354477_-"; exonnum "4"; txlen "1075";
6	sraer114_mid	exon	25354386	25354477	0.00930686978888708	-	.	gene_id "sraer114_gene_55669"; transcript_id "sraer114_gene_55669_tx_42"; exon_id "6_25354386_25354477_-"; exonnum "5"; txlen "1205";
6	sraer114_mid	exon	25366387	25366516	0.0146250810968226	-	.	gene_id "sraer114_gene_55669"; transcript_id "sraer114_gene_55669_tx_16"; exon_id "6_25366387_25366516_-"; exonnum "4"; txlen "897";
6	sraer114_mid	exon	25366387	25366516	0.0146250810968226	-	.	gene_id "sraer114_gene_55669"; transcript_id "sraer114_gene_55669_tx_17"; exon_id "6_25366387_25366516_-"; exonnum "5"; txlen "978";
6	sraer114_mid	exon	25366387	25366516	0.0146250810968226	-	.	gene_id "sraer114_gene_55669"; transcript_id "sraer114_gene_55669_tx_18"; exon_id "6_25366387_25366516_-"; exonnum "4"; txlen "971";
6	sraer114_mid	exon	25366387	25366516	0.0146250810968226	-	.	gene_id "sraer114_gene_55669"; transcript_id "sraer114_gene_55669_tx_19"; exon_id "6_25366387_25366516_-"; exonnum "5"; txlen "1052";
6	sraer114_mid	exon	25366387	25366516	0.0146250810968226	-	.	gene_id "sraer114_gene_55669"; transcript_id "sraer114_gene_55669_tx_20"; exon_id "6_25366387_25366516_-"; exonnum "4"; txlen "919";
6	sraer114_mid	exon	25366387	25366516	0.0132955282698387	-	.	gene_id "sraer114_gene_55669"; transcript_id "sraer114_gene_55669_tx_28"; exon_id "6_25366387_25366516_-"; exonnum "4"; txlen "784";
6	sraer114_mid	exon	25366387	25366516	0.00930686978888708	-	.	gene_id "sraer114_gene_55669"; transcript_id "sraer114_gene_55669_tx_38"; exon_id "6_25366387_25366516_-"; exonnum "5"; txlen "1264";
6	sraer114_mid	exon	25366387	25366516	0.00930686978888708	-	.	gene_id "sraer114_gene_55669"; transcript_id "sraer114_gene_55669_tx_39"; exon_id "6_25366387_25366516_-"; exonnum "5"; txlen "1338";
6	sraer114_mid	exon	25366387	25366516	0.00930686978888708	-	.	gene_id "sraer114_gene_55669"; transcript_id "sraer114_gene_55669_tx_40"; exon_id "6_25366387_25366516_-"; exonnum "4"; txlen "1183";
6	sraer114_mid	exon	25366387	25366516	0.00930686978888708	-	.	gene_id "sraer114_gene_55669"; transcript_id "sraer114_gene_55669_tx_42"; exon_id "6_25366387_25366516_-"; exonnum "4"; txlen "1205";
6	sraer114_mid	exon	25366603	25366725	0.248973918470805	-	.	gene_id "sraer114_gene_55669"; transcript_id "sraer114_gene_55669_tx_1"; exon_id "6_25366603_25366725_-"; exonnum "3"; txlen "767";
6	sraer114_mid	exon	25366603	25366725	0.0166194103372984	-	.	gene_id "sraer114_gene_55669"; transcript_id "sraer114_gene_55669_tx_13"; exon_id "6_25366603_25366725_-"; exonnum "3"; txlen "789";
6	sraer114_mid	exon	25366603	25366725	0.0166194103372984	-	.	gene_id "sraer114_gene_55669"; transcript_id "sraer114_gene_55669_tx_14"; exon_id "6_25366603_25366725_-"; exonnum "3"; txlen "697";
6	sraer114_mid	exon	25366603	25366725	0.0146250810968226	-	.	gene_id "sraer114_gene_55669"; transcript_id "sraer114_gene_55669_tx_16"; exon_id "6_25366603_25366725_-"; exonnum "3"; txlen "897";
6	sraer114_mid	exon	25366603	25366725	0.0146250810968226	-	.	gene_id "sraer114_gene_55669"; transcript_id "sraer114_gene_55669_tx_17"; exon_id "6_25366603_25366725_-"; exonnum "4"; txlen "978";
6	sraer114_mid	exon	25366603	25366725	0.0146250810968226	-	.	gene_id "sraer114_gene_55669"; transcript_id "sraer114_gene_55669_tx_18"; exon_id "6_25366603_25366725_-"; exonnum "3"; txlen "971";
6	sraer114_mid	exon	25366603	25366725	0.0146250810968226	-	.	gene_id "sraer114_gene_55669"; transcript_id "sraer114_gene_55669_tx_19"; exon_id "6_25366603_25366725_-"; exonnum "4"; txlen "1052";
6	sraer114_mid	exon	25366603	25366725	0.197921663456639	-	.	gene_id "sraer114_gene_55669"; transcript_id "sraer114_gene_55669_tx_2"; exon_id "6_25366603_25366725_-"; exonnum "3"; txlen "841";
6	sraer114_mid	exon	25366603	25366725	0.0146250810968226	-	.	gene_id "sraer114_gene_55669"; transcript_id "sraer114_gene_55669_tx_20"; exon_id "6_25366603_25366725_-"; exonnum "3"; txlen "919";
6	sraer114_mid	exon	25366603	25366725	0.0132955282698387	-	.	gene_id "sraer114_gene_55669"; transcript_id "sraer114_gene_55669_tx_21"; exon_id "6_25366603_25366725_-"; exonnum "3"; txlen "654";
6	sraer114_mid	exon	25366603	25366725	0.0132955282698387	-	.	gene_id "sraer114_gene_55669"; transcript_id "sraer114_gene_55669_tx_22"; exon_id "6_25366603_25366725_-"; exonnum "3"; txlen "728";
6	sraer114_mid	exon	25366603	25366725	0.0132955282698387	-	.	gene_id "sraer114_gene_55669"; transcript_id "sraer114_gene_55669_tx_23"; exon_id "6_25366603_25366725_-"; exonnum "4"; txlen "735";
6	sraer114_mid	exon	25366603	25366725	0.0132955282698387	-	.	gene_id "sraer114_gene_55669"; transcript_id "sraer114_gene_55669_tx_24"; exon_id "6_25366603_25366725_-"; exonnum "3"; txlen "676";
6	sraer114_mid	exon	25366603	25366725	0.0132955282698387	-	.	gene_id "sraer114_gene_55669"; transcript_id "sraer114_gene_55669_tx_25"; exon_id "6_25366603_25366725_-"; exonnum "3"; txlen "562";
6	sraer114_mid	exon	25366603	25366725	0.0132955282698387	-	.	gene_id "sraer114_gene_55669"; transcript_id "sraer114_gene_55669_tx_26"; exon_id "6_25366603_25366725_-"; exonnum "4"; txlen "809";
6	sraer114_mid	exon	25366603	25366725	0.0132955282698387	-	.	gene_id "sraer114_gene_55669"; transcript_id "sraer114_gene_55669_tx_27"; exon_id "6_25366603_25366725_-"; exonnum "4"; txlen "643";
6	sraer114_mid	exon	25366603	25366725	0.0132955282698387	-	.	gene_id "sraer114_gene_55669"; transcript_id "sraer114_gene_55669_tx_28"; exon_id "6_25366603_25366725_-"; exonnum "3"; txlen "784";
6	sraer114_mid	exon	25366603	25366725	0.0132955282698387	-	.	gene_id "sraer114_gene_55669"; transcript_id "sraer114_gene_55669_tx_29"; exon_id "6_25366603_25366725_-"; exonnum "4"; txlen "717";
6	sraer114_mid	exon	25366603	25366725	0.187888686696938	-	.	gene_id "sraer114_gene_55669"; transcript_id "sraer114_gene_55669_tx_3"; exon_id "6_25366603_25366725_-"; exonnum "4"; txlen "848";
6	sraer114_mid	exon	25366603	25366725	0.0132955282698387	-	.	gene_id "sraer114_gene_55669"; transcript_id "sraer114_gene_55669_tx_30"; exon_id "6_25366603_25366725_-"; exonnum "3"; txlen "636";
6	sraer114_mid	exon	25366603	25366725	0.00930686978888708	-	.	gene_id "sraer114_gene_55669"; transcript_id "sraer114_gene_55669_tx_31"; exon_id "6_25366603_25366725_-"; exonnum "3"; txlen "1053";
6	sraer114_mid	exon	25366603	25366725	0.00930686978888708	-	.	gene_id "sraer114_gene_55669"; transcript_id "sraer114_gene_55669_tx_32"; exon_id "6_25366603_25366725_-"; exonnum "4"; txlen "1134";
6	sraer114_mid	exon	25366603	25366725	0.00930686978888708	-	.	gene_id "sraer114_gene_55669"; transcript_id "sraer114_gene_55669_tx_33"; exon_id "6_25366603_25366725_-"; exonnum "4"; txlen "1208";
6	sraer114_mid	exon	25366603	25366725	0.00930686978888708	-	.	gene_id "sraer114_gene_55669"; transcript_id "sraer114_gene_55669_tx_34"; exon_id "6_25366603_25366725_-"; exonnum "4"; txlen "1042";
6	sraer114_mid	exon	25366603	25366725	0.00930686978888708	-	.	gene_id "sraer114_gene_55669"; transcript_id "sraer114_gene_55669_tx_35"; exon_id "6_25366603_25366725_-"; exonnum "3"; txlen "1127";
6	sraer114_mid	exon	25366603	25366725	0.00930686978888708	-	.	gene_id "sraer114_gene_55669"; transcript_id "sraer114_gene_55669_tx_36"; exon_id "6_25366603_25366725_-"; exonnum "3"; txlen "961";
6	sraer114_mid	exon	25366603	25366725	0.00930686978888708	-	.	gene_id "sraer114_gene_55669"; transcript_id "sraer114_gene_55669_tx_37"; exon_id "6_25366603_25366725_-"; exonnum "3"; txlen "1035";
6	sraer114_mid	exon	25366603	25366725	0.00930686978888708	-	.	gene_id "sraer114_gene_55669"; transcript_id "sraer114_gene_55669_tx_38"; exon_id "6_25366603_25366725_-"; exonnum "4"; txlen "1264";
6	sraer114_mid	exon	25366603	25366725	0.00930686978888708	-	.	gene_id "sraer114_gene_55669"; transcript_id "sraer114_gene_55669_tx_39"; exon_id "6_25366603_25366725_-"; exonnum "4"; txlen "1338";
6	sraer114_mid	exon	25366603	25366725	0.168942558912418	-	.	gene_id "sraer114_gene_55669"; transcript_id "sraer114_gene_55669_tx_4"; exon_id "6_25366603_25366725_-"; exonnum "4"; txlen "922";
6	sraer114_mid	exon	25366603	25366725	0.00930686978888708	-	.	gene_id "sraer114_gene_55669"; transcript_id "sraer114_gene_55669_tx_40"; exon_id "6_25366603_25366725_-"; exonnum "3"; txlen "1183";
6	sraer114_mid	exon	25366603	25366725	0.00930686978888708	-	.	gene_id "sraer114_gene_55669"; transcript_id "sraer114_gene_55669_tx_41"; exon_id "6_25366603_25366725_-"; exonnum "3"; txlen "1075";
6	sraer114_mid	exon	25366603	25366725	0.00930686978888708	-	.	gene_id "sraer114_gene_55669"; transcript_id "sraer114_gene_55669_tx_42"; exon_id "6_25366603_25366725_-"; exonnum "3"; txlen "1205";
6	sraer114_mid	exon	25366603	25366725	0.00930686978888708	-	.	gene_id "sraer114_gene_55669"; transcript_id "sraer114_gene_55669_tx_43"; exon_id "6_25366603_25366725_-"; exonnum "3"; txlen "983";
6	sraer114_mid	exon	25366603	25366725	0.157600472844841	-	.	gene_id "sraer114_gene_55669"; transcript_id "sraer114_gene_55669_tx_5"; exon_id "6_25366603_25366725_-"; exonnum "3"; txlen "675";
6	sraer114_mid	exon	25366603	25366725	0.157600472844841	-	.	gene_id "sraer114_gene_55669"; transcript_id "sraer114_gene_55669_tx_6"; exon_id "6_25366603_25366725_-"; exonnum "4"; txlen "756";
6	sraer114_mid	exon	25366603	25366725	0.149623155882937	-	.	gene_id "sraer114_gene_55669"; transcript_id "sraer114_gene_55669_tx_7"; exon_id "6_25366603_25366725_-"; exonnum "3"; txlen "749";
6	sraer114_mid	exon	25366603	25366725	0.149623155882937	-	.	gene_id "sraer114_gene_55669"; transcript_id "sraer114_gene_55669_tx_8"; exon_id "6_25366603_25366725_-"; exonnum "4"; txlen "830";
6	sraer114_es	exon	25373614	25373828	0.02060806881825	-	.	gene_id "sraer114_gene_55669"; transcript_id "sraer114_gene_55669_tx_12"; exon_id "6_25373614_25373828_-"; exonnum "4"; txlen "522";
6	sraer114_mid	exon	25374237	25374317	0.02060806881825	-	.	gene_id "sraer114_gene_55669"; transcript_id "sraer114_gene_55669_tx_12"; exon_id "6_25374237_25374317_-"; exonnum "3"; txlen "522";
6	sraer114_mid	exon	25374237	25374317	0.0166194103372984	-	.	gene_id "sraer114_gene_55669"; transcript_id "sraer114_gene_55669_tx_13"; exon_id "6_25374237_25374317_-"; exonnum "2"; txlen "789";
6	sraer114_mid	exon	25374237	25374317	0.0166194103372984	-	.	gene_id "sraer114_gene_55669"; transcript_id "sraer114_gene_55669_tx_14"; exon_id "6_25374237_25374317_-"; exonnum "2"; txlen "697";
6	sraer114_mid	exon	25374237	25374317	0.0146250810968226	-	.	gene_id "sraer114_gene_55669"; transcript_id "sraer114_gene_55669_tx_17"; exon_id "6_25374237_25374317_-"; exonnum "3"; txlen "978";
6	sraer114_mid	exon	25374237	25374317	0.0146250810968226	-	.	gene_id "sraer114_gene_55669"; transcript_id "sraer114_gene_55669_tx_19"; exon_id "6_25374237_25374317_-"; exonnum "3"; txlen "1052";
6	sraer114_mid	exon	25374237	25374317	0.0146250810968226	-	.	gene_id "sraer114_gene_55669"; transcript_id "sraer114_gene_55669_tx_20"; exon_id "6_25374237_25374317_-"; exonnum "2"; txlen "919";
6	sraer114_mid	exon	25374237	25374317	0.0132955282698387	-	.	gene_id "sraer114_gene_55669"; transcript_id "sraer114_gene_55669_tx_23"; exon_id "6_25374237_25374317_-"; exonnum "3"; txlen "735";
6	sraer114_mid	exon	25374237	25374317	0.0132955282698387	-	.	gene_id "sraer114_gene_55669"; transcript_id "sraer114_gene_55669_tx_24"; exon_id "6_25374237_25374317_-"; exonnum "2"; txlen "676";
6	sraer114_mid	exon	25374237	25374317	0.0132955282698387	-	.	gene_id "sraer114_gene_55669"; transcript_id "sraer114_gene_55669_tx_26"; exon_id "6_25374237_25374317_-"; exonnum "3"; txlen "809";
6	sraer114_mid	exon	25374237	25374317	0.0132955282698387	-	.	gene_id "sraer114_gene_55669"; transcript_id "sraer114_gene_55669_tx_27"; exon_id "6_25374237_25374317_-"; exonnum "3"; txlen "643";
6	sraer114_mid	exon	25374237	25374317	0.0132955282698387	-	.	gene_id "sraer114_gene_55669"; transcript_id "sraer114_gene_55669_tx_29"; exon_id "6_25374237_25374317_-"; exonnum "3"; txlen "717";
6	sraer114_mid	exon	25374237	25374317	0.187888686696938	-	.	gene_id "sraer114_gene_55669"; transcript_id "sraer114_gene_55669_tx_3"; exon_id "6_25374237_25374317_-"; exonnum "3"; txlen "848";
6	sraer114_mid	exon	25374237	25374317	0.00930686978888708	-	.	gene_id "sraer114_gene_55669"; transcript_id "sraer114_gene_55669_tx_32"; exon_id "6_25374237_25374317_-"; exonnum "3"; txlen "1134";
6	sraer114_mid	exon	25374237	25374317	0.00930686978888708	-	.	gene_id "sraer114_gene_55669"; transcript_id "sraer114_gene_55669_tx_33"; exon_id "6_25374237_25374317_-"; exonnum "3"; txlen "1208";
6	sraer114_mid	exon	25374237	25374317	0.00930686978888708	-	.	gene_id "sraer114_gene_55669"; transcript_id "sraer114_gene_55669_tx_34"; exon_id "6_25374237_25374317_-"; exonnum "3"; txlen "1042";
6	sraer114_mid	exon	25374237	25374317	0.00930686978888708	-	.	gene_id "sraer114_gene_55669"; transcript_id "sraer114_gene_55669_tx_38"; exon_id "6_25374237_25374317_-"; exonnum "3"; txlen "1264";
6	sraer114_mid	exon	25374237	25374317	0.00930686978888708	-	.	gene_id "sraer114_gene_55669"; transcript_id "sraer114_gene_55669_tx_39"; exon_id "6_25374237_25374317_-"; exonnum "3"; txlen "1338";
6	sraer114_mid	exon	25374237	25374317	0.168942558912418	-	.	gene_id "sraer114_gene_55669"; transcript_id "sraer114_gene_55669_tx_4"; exon_id "6_25374237_25374317_-"; exonnum "3"; txlen "922";
6	sraer114_mid	exon	25374237	25374317	0.00930686978888708	-	.	gene_id "sraer114_gene_55669"; transcript_id "sraer114_gene_55669_tx_41"; exon_id "6_25374237_25374317_-"; exonnum "2"; txlen "1075";
6	sraer114_mid	exon	25374237	25374317	0.00930686978888708	-	.	gene_id "sraer114_gene_55669"; transcript_id "sraer114_gene_55669_tx_42"; exon_id "6_25374237_25374317_-"; exonnum "2"; txlen "1205";
6	sraer114_mid	exon	25374237	25374317	0.00930686978888708	-	.	gene_id "sraer114_gene_55669"; transcript_id "sraer114_gene_55669_tx_43"; exon_id "6_25374237_25374317_-"; exonnum "2"; txlen "983";
6	sraer114_mid	exon	25374237	25374317	0.157600472844841	-	.	gene_id "sraer114_gene_55669"; transcript_id "sraer114_gene_55669_tx_6"; exon_id "6_25374237_25374317_-"; exonnum "3"; txlen "756";
6	sraer114_mid	exon	25374237	25374317	0.149623155882937	-	.	gene_id "sraer114_gene_55669"; transcript_id "sraer114_gene_55669_tx_8"; exon_id "6_25374237_25374317_-"; exonnum "3"; txlen "830";
6	sraer114_mid	exon	25385681	25385739	0.248973918470805	-	.	gene_id "sraer114_gene_55669"; transcript_id "sraer114_gene_55669_tx_1"; exon_id "6_25385681_25385739_-"; exonnum "2"; txlen "767";
6	sraer114_mid	exon	25385681	25385739	0.02060806881825	-	.	gene_id "sraer114_gene_55669"; transcript_id "sraer114_gene_55669_tx_12"; exon_id "6_25385681_25385739_-"; exonnum "2"; txlen "522";
6	sraer114_mid	exon	25385681	25385739	0.0146250810968226	-	.	gene_id "sraer114_gene_55669"; transcript_id "sraer114_gene_55669_tx_16"; exon_id "6_25385681_25385739_-"; exonnum "2"; txlen "897";
6	sraer114_mid	exon	25385681	25385739	0.0146250810968226	-	.	gene_id "sraer114_gene_55669"; transcript_id "sraer114_gene_55669_tx_17"; exon_id "6_25385681_25385739_-"; exonnum "2"; txlen "978";
6	sraer114_mid	exon	25385681	25385739	0.0146250810968226	-	.	gene_id "sraer114_gene_55669"; transcript_id "sraer114_gene_55669_tx_18"; exon_id "6_25385681_25385739_-"; exonnum "2"; txlen "971";
6	sraer114_mid	exon	25385681	25385739	0.0146250810968226	-	.	gene_id "sraer114_gene_55669"; transcript_id "sraer114_gene_55669_tx_19"; exon_id "6_25385681_25385739_-"; exonnum "2"; txlen "1052";
6	sraer114_mid	exon	25385681	25385739	0.197921663456639	-	.	gene_id "sraer114_gene_55669"; transcript_id "sraer114_gene_55669_tx_2"; exon_id "6_25385681_25385739_-"; exonnum "2"; txlen "841";
6	sraer114_mid	exon	25385681	25385739	0.0132955282698387	-	.	gene_id "sraer114_gene_55669"; transcript_id "sraer114_gene_55669_tx_21"; exon_id "6_25385681_25385739_-"; exonnum "2"; txlen "654";
6	sraer114_mid	exon	25385681	25385739	0.0132955282698387	-	.	gene_id "sraer114_gene_55669"; transcript_id "sraer114_gene_55669_tx_22"; exon_id "6_25385681_25385739_-"; exonnum "2"; txlen "728";
6	sraer114_mid	exon	25385681	25385739	0.0132955282698387	-	.	gene_id "sraer114_gene_55669"; transcript_id "sraer114_gene_55669_tx_23"; exon_id "6_25385681_25385739_-"; exonnum "2"; txlen "735";
6	sraer114_mid	exon	25385681	25385739	0.0132955282698387	-	.	gene_id "sraer114_gene_55669"; transcript_id "sraer114_gene_55669_tx_25"; exon_id "6_25385681_25385739_-"; exonnum "2"; txlen "562";
6	sraer114_mid	exon	25385681	25385739	0.0132955282698387	-	.	gene_id "sraer114_gene_55669"; transcript_id "sraer114_gene_55669_tx_26"; exon_id "6_25385681_25385739_-"; exonnum "2"; txlen "809";
6	sraer114_mid	exon	25385681	25385739	0.0132955282698387	-	.	gene_id "sraer114_gene_55669"; transcript_id "sraer114_gene_55669_tx_27"; exon_id "6_25385681_25385739_-"; exonnum "2"; txlen "643";
6	sraer114_mid	exon	25385681	25385739	0.0132955282698387	-	.	gene_id "sraer114_gene_55669"; transcript_id "sraer114_gene_55669_tx_28"; exon_id "6_25385681_25385739_-"; exonnum "2"; txlen "784";
6	sraer114_mid	exon	25385681	25385739	0.0132955282698387	-	.	gene_id "sraer114_gene_55669"; transcript_id "sraer114_gene_55669_tx_29"; exon_id "6_25385681_25385739_-"; exonnum "2"; txlen "717";
6	sraer114_mid	exon	25385681	25385739	0.187888686696938	-	.	gene_id "sraer114_gene_55669"; transcript_id "sraer114_gene_55669_tx_3"; exon_id "6_25385681_25385739_-"; exonnum "2"; txlen "848";
6	sraer114_mid	exon	25385681	25385739	0.0132955282698387	-	.	gene_id "sraer114_gene_55669"; transcript_id "sraer114_gene_55669_tx_30"; exon_id "6_25385681_25385739_-"; exonnum "2"; txlen "636";
6	sraer114_mid	exon	25385681	25385739	0.00930686978888708	-	.	gene_id "sraer114_gene_55669"; transcript_id "sraer114_gene_55669_tx_31"; exon_id "6_25385681_25385739_-"; exonnum "2"; txlen "1053";
6	sraer114_mid	exon	25385681	25385739	0.00930686978888708	-	.	gene_id "sraer114_gene_55669"; transcript_id "sraer114_gene_55669_tx_32"; exon_id "6_25385681_25385739_-"; exonnum "2"; txlen "1134";
6	sraer114_mid	exon	25385681	25385739	0.00930686978888708	-	.	gene_id "sraer114_gene_55669"; transcript_id "sraer114_gene_55669_tx_33"; exon_id "6_25385681_25385739_-"; exonnum "2"; txlen "1208";
6	sraer114_mid	exon	25385681	25385739	0.00930686978888708	-	.	gene_id "sraer114_gene_55669"; transcript_id "sraer114_gene_55669_tx_34"; exon_id "6_25385681_25385739_-"; exonnum "2"; txlen "1042";
6	sraer114_mid	exon	25385681	25385739	0.00930686978888708	-	.	gene_id "sraer114_gene_55669"; transcript_id "sraer114_gene_55669_tx_35"; exon_id "6_25385681_25385739_-"; exonnum "2"; txlen "1127";
6	sraer114_mid	exon	25385681	25385739	0.00930686978888708	-	.	gene_id "sraer114_gene_55669"; transcript_id "sraer114_gene_55669_tx_36"; exon_id "6_25385681_25385739_-"; exonnum "2"; txlen "961";
6	sraer114_mid	exon	25385681	25385739	0.00930686978888708	-	.	gene_id "sraer114_gene_55669"; transcript_id "sraer114_gene_55669_tx_37"; exon_id "6_25385681_25385739_-"; exonnum "2"; txlen "1035";
6	sraer114_mid	exon	25385681	25385739	0.00930686978888708	-	.	gene_id "sraer114_gene_55669"; transcript_id "sraer114_gene_55669_tx_38"; exon_id "6_25385681_25385739_-"; exonnum "2"; txlen "1264";
6	sraer114_mid	exon	25385681	25385739	0.00930686978888708	-	.	gene_id "sraer114_gene_55669"; transcript_id "sraer114_gene_55669_tx_39"; exon_id "6_25385681_25385739_-"; exonnum "2"; txlen "1338";
6	sraer114_mid	exon	25385681	25385739	0.168942558912418	-	.	gene_id "sraer114_gene_55669"; transcript_id "sraer114_gene_55669_tx_4"; exon_id "6_25385681_25385739_-"; exonnum "2"; txlen "922";
6	sraer114_mid	exon	25385681	25385739	0.00930686978888708	-	.	gene_id "sraer114_gene_55669"; transcript_id "sraer114_gene_55669_tx_40"; exon_id "6_25385681_25385739_-"; exonnum "2"; txlen "1183";
6	sraer114_mid	exon	25385681	25385739	0.157600472844841	-	.	gene_id "sraer114_gene_55669"; transcript_id "sraer114_gene_55669_tx_5"; exon_id "6_25385681_25385739_-"; exonnum "2"; txlen "675";
6	sraer114_mid	exon	25385681	25385739	0.157600472844841	-	.	gene_id "sraer114_gene_55669"; transcript_id "sraer114_gene_55669_tx_6"; exon_id "6_25385681_25385739_-"; exonnum "2"; txlen "756";
6	sraer114_mid	exon	25385681	25385739	0.149623155882937	-	.	gene_id "sraer114_gene_55669"; transcript_id "sraer114_gene_55669_tx_7"; exon_id "6_25385681_25385739_-"; exonnum "2"; txlen "749";
6	sraer114_mid	exon	25385681	25385739	0.149623155882937	-	.	gene_id "sraer114_gene_55669"; transcript_id "sraer114_gene_55669_tx_8"; exon_id "6_25385681_25385739_-"; exonnum "2"; txlen "830";
6	sraer114_ss	exon	25390297	25390463	0.02060806881825	-	.	gene_id "sraer114_gene_55669"; transcript_id "sraer114_gene_55669_tx_12"; exon_id "6_25390297_25390463_-"; exonnum "1"; txlen "522";
6	sraer114_ss	exon	25390297	25390463	0.0146250810968226	-	.	gene_id "sraer114_gene_55669"; transcript_id "sraer114_gene_55669_tx_18"; exon_id "6_25390297_25390463_-"; exonnum "1"; txlen "971";
6	sraer114_ss	exon	25390297	25390463	0.0146250810968226	-	.	gene_id "sraer114_gene_55669"; transcript_id "sraer114_gene_55669_tx_19"; exon_id "6_25390297_25390463_-"; exonnum "1"; txlen "1052";
6	sraer114_ss	exon	25390297	25390463	0.197921663456639	-	.	gene_id "sraer114_gene_55669"; transcript_id "sraer114_gene_55669_tx_2"; exon_id "6_25390297_25390463_-"; exonnum "1"; txlen "841";
6	sraer114_ss	exon	25390297	25390463	0.0132955282698387	-	.	gene_id "sraer114_gene_55669"; transcript_id "sraer114_gene_55669_tx_22"; exon_id "6_25390297_25390463_-"; exonnum "1"; txlen "728";
6	sraer114_ss	exon	25390297	25390463	0.0132955282698387	-	.	gene_id "sraer114_gene_55669"; transcript_id "sraer114_gene_55669_tx_26"; exon_id "6_25390297_25390463_-"; exonnum "1"; txlen "809";
6	sraer114_ss	exon	25390297	25390463	0.0132955282698387	-	.	gene_id "sraer114_gene_55669"; transcript_id "sraer114_gene_55669_tx_29"; exon_id "6_25390297_25390463_-"; exonnum "1"; txlen "717";
6	sraer114_ss	exon	25390297	25390463	0.0132955282698387	-	.	gene_id "sraer114_gene_55669"; transcript_id "sraer114_gene_55669_tx_30"; exon_id "6_25390297_25390463_-"; exonnum "1"; txlen "636";
6	sraer114_ss	exon	25390297	25390463	0.00930686978888708	-	.	gene_id "sraer114_gene_55669"; transcript_id "sraer114_gene_55669_tx_33"; exon_id "6_25390297_25390463_-"; exonnum "1"; txlen "1208";
6	sraer114_ss	exon	25390297	25390463	0.00930686978888708	-	.	gene_id "sraer114_gene_55669"; transcript_id "sraer114_gene_55669_tx_35"; exon_id "6_25390297_25390463_-"; exonnum "1"; txlen "1127";
6	sraer114_ss	exon	25390297	25390463	0.00930686978888708	-	.	gene_id "sraer114_gene_55669"; transcript_id "sraer114_gene_55669_tx_37"; exon_id "6_25390297_25390463_-"; exonnum "1"; txlen "1035";
6	sraer114_ss	exon	25390297	25390463	0.00930686978888708	-	.	gene_id "sraer114_gene_55669"; transcript_id "sraer114_gene_55669_tx_39"; exon_id "6_25390297_25390463_-"; exonnum "1"; txlen "1338";
6	sraer114_ss	exon	25390297	25390463	0.168942558912418	-	.	gene_id "sraer114_gene_55669"; transcript_id "sraer114_gene_55669_tx_4"; exon_id "6_25390297_25390463_-"; exonnum "1"; txlen "922";
6	sraer114_ss	exon	25390297	25390463	0.149623155882937	-	.	gene_id "sraer114_gene_55669"; transcript_id "sraer114_gene_55669_tx_7"; exon_id "6_25390297_25390463_-"; exonnum "1"; txlen "749";
6	sraer114_ss	exon	25390297	25390463	0.149623155882937	-	.	gene_id "sraer114_gene_55669"; transcript_id "sraer114_gene_55669_tx_8"; exon_id "6_25390297_25390463_-"; exonnum "1"; txlen "830";
6	sraer114_ss	exon	25390333	25390425	0.248973918470805	-	.	gene_id "sraer114_gene_55669"; transcript_id "sraer114_gene_55669_tx_1"; exon_id "6_25390333_25390425_-"; exonnum "1"; txlen "767";
6	sraer114_ss	exon	25390333	25390425	0.0166194103372984	-	.	gene_id "sraer114_gene_55669"; transcript_id "sraer114_gene_55669_tx_13"; exon_id "6_25390333_25390425_-"; exonnum "1"; txlen "789";
6	sraer114_ss	exon	25390333	25390425	0.0166194103372984	-	.	gene_id "sraer114_gene_55669"; transcript_id "sraer114_gene_55669_tx_14"; exon_id "6_25390333_25390425_-"; exonnum "1"; txlen "697";
6	sraer114_ss	exon	25390333	25390425	0.0146250810968226	-	.	gene_id "sraer114_gene_55669"; transcript_id "sraer114_gene_55669_tx_16"; exon_id "6_25390333_25390425_-"; exonnum "1"; txlen "897";
6	sraer114_ss	exon	25390333	25390425	0.0146250810968226	-	.	gene_id "sraer114_gene_55669"; transcript_id "sraer114_gene_55669_tx_17"; exon_id "6_25390333_25390425_-"; exonnum "1"; txlen "978";
6	sraer114_ss	exon	25390333	25390425	0.0146250810968226	-	.	gene_id "sraer114_gene_55669"; transcript_id "sraer114_gene_55669_tx_20"; exon_id "6_25390333_25390425_-"; exonnum "1"; txlen "919";
6	sraer114_ss	exon	25390333	25390425	0.0132955282698387	-	.	gene_id "sraer114_gene_55669"; transcript_id "sraer114_gene_55669_tx_21"; exon_id "6_25390333_25390425_-"; exonnum "1"; txlen "654";
6	sraer114_ss	exon	25390333	25390425	0.0132955282698387	-	.	gene_id "sraer114_gene_55669"; transcript_id "sraer114_gene_55669_tx_23"; exon_id "6_25390333_25390425_-"; exonnum "1"; txlen "735";
6	sraer114_ss	exon	25390333	25390425	0.0132955282698387	-	.	gene_id "sraer114_gene_55669"; transcript_id "sraer114_gene_55669_tx_24"; exon_id "6_25390333_25390425_-"; exonnum "1"; txlen "676";
6	sraer114_ss	exon	25390333	25390425	0.0132955282698387	-	.	gene_id "sraer114_gene_55669"; transcript_id "sraer114_gene_55669_tx_25"; exon_id "6_25390333_25390425_-"; exonnum "1"; txlen "562";
6	sraer114_ss	exon	25390333	25390425	0.0132955282698387	-	.	gene_id "sraer114_gene_55669"; transcript_id "sraer114_gene_55669_tx_27"; exon_id "6_25390333_25390425_-"; exonnum "1"; txlen "643";
6	sraer114_ss	exon	25390333	25390425	0.0132955282698387	-	.	gene_id "sraer114_gene_55669"; transcript_id "sraer114_gene_55669_tx_28"; exon_id "6_25390333_25390425_-"; exonnum "1"; txlen "784";
6	sraer114_ss	exon	25390333	25390425	0.187888686696938	-	.	gene_id "sraer114_gene_55669"; transcript_id "sraer114_gene_55669_tx_3"; exon_id "6_25390333_25390425_-"; exonnum "1"; txlen "848";
6	sraer114_ss	exon	25390333	25390425	0.00930686978888708	-	.	gene_id "sraer114_gene_55669"; transcript_id "sraer114_gene_55669_tx_31"; exon_id "6_25390333_25390425_-"; exonnum "1"; txlen "1053";
6	sraer114_ss	exon	25390333	25390425	0.00930686978888708	-	.	gene_id "sraer114_gene_55669"; transcript_id "sraer114_gene_55669_tx_32"; exon_id "6_25390333_25390425_-"; exonnum "1"; txlen "1134";
6	sraer114_ss	exon	25390333	25390425	0.00930686978888708	-	.	gene_id "sraer114_gene_55669"; transcript_id "sraer114_gene_55669_tx_34"; exon_id "6_25390333_25390425_-"; exonnum "1"; txlen "1042";
6	sraer114_ss	exon	25390333	25390425	0.00930686978888708	-	.	gene_id "sraer114_gene_55669"; transcript_id "sraer114_gene_55669_tx_36"; exon_id "6_25390333_25390425_-"; exonnum "1"; txlen "961";
6	sraer114_ss	exon	25390333	25390425	0.00930686978888708	-	.	gene_id "sraer114_gene_55669"; transcript_id "sraer114_gene_55669_tx_38"; exon_id "6_25390333_25390425_-"; exonnum "1"; txlen "1264";
6	sraer114_ss	exon	25390333	25390425	0.00930686978888708	-	.	gene_id "sraer114_gene_55669"; transcript_id "sraer114_gene_55669_tx_40"; exon_id "6_25390333_25390425_-"; exonnum "1"; txlen "1183";
6	sraer114_ss	exon	25390333	25390425	0.00930686978888708	-	.	gene_id "sraer114_gene_55669"; transcript_id "sraer114_gene_55669_tx_41"; exon_id "6_25390333_25390425_-"; exonnum "1"; txlen "1075";
6	sraer114_ss	exon	25390333	25390425	0.00930686978888708	-	.	gene_id "sraer114_gene_55669"; transcript_id "sraer114_gene_55669_tx_42"; exon_id "6_25390333_25390425_-"; exonnum "1"; txlen "1205";
6	sraer114_ss	exon	25390333	25390425	0.00930686978888708	-	.	gene_id "sraer114_gene_55669"; transcript_id "sraer114_gene_55669_tx_43"; exon_id "6_25390333_25390425_-"; exonnum "1"; txlen "983";
6	sraer114_ss	exon	25390333	25390425	0.157600472844841	-	.	gene_id "sraer114_gene_55669"; transcript_id "sraer114_gene_55669_tx_5"; exon_id "6_25390333_25390425_-"; exonnum "1"; txlen "675";
6	sraer114_ss	exon	25390333	25390425	0.157600472844841	-	.	gene_id "sraer114_gene_55669"; transcript_id "sraer114_gene_55669_tx_6"; exon_id "6_25390333_25390425_-"; exonnum "1"; txlen "756";
6	ensembl	exon	25467580	25467761	0	-	.	gene_id "ENSRNOG00000086085"; gene_version "1"; transcript_id "ENSRNOT00000140400"; transcript_version "1"; exon_number "3"; gene_source "ensembl"; gene_biotype "lncRNA"; transcript_source "ensembl"; transcript_biotype "lncRNA"; exon_id "ENSRNOE00000765987"; exon_version "1";
6	ensembl	transcript	25467580	25469837	0	-	.	gene_id "ENSRNOG00000086085"; gene_version "1"; transcript_id "ENSRNOT00000140400"; transcript_version "1"; gene_source "ensembl"; gene_biotype "lncRNA"; transcript_source "ensembl"; transcript_biotype "lncRNA";
6	ensembl	gene	25467580	25492251	0	-	.	gene_id "ENSRNOG00000086085"; gene_version "1"; gene_source "ensembl"; gene_biotype "lncRNA";
6	ensembl	exon	25468776	25468889	0	-	.	gene_id "ENSRNOG00000086085"; gene_version "1"; transcript_id "ENSRNOT00000140400"; transcript_version "1"; exon_number "2"; gene_source "ensembl"; gene_biotype "lncRNA"; transcript_source "ensembl"; transcript_biotype "lncRNA"; exon_id "ENSRNOE00000697917"; exon_version "1";
6	ensembl	exon	25469760	25469837	0	-	.	gene_id "ENSRNOG00000086085"; gene_version "1"; transcript_id "ENSRNOT00000140400"; transcript_version "1"; exon_number "1"; gene_source "ensembl"; gene_biotype "lncRNA"; transcript_source "ensembl"; transcript_biotype "lncRNA"; exon_id "ENSRNOE00000801446"; exon_version "1";
6	ensembl	exon	25469782	25469989	0	-	.	gene_id "ENSRNOG00000086085"; gene_version "1"; transcript_id "ENSRNOT00000173332"; transcript_version "1"; exon_number "4"; gene_source "ensembl"; gene_biotype "lncRNA"; transcript_source "ensembl"; transcript_biotype "lncRNA"; exon_id "ENSRNOE00000799730"; exon_version "1";
6	ensembl	transcript	25469782	25492251	0	-	.	gene_id "ENSRNOG00000086085"; gene_version "1"; transcript_id "ENSRNOT00000173332"; transcript_version "1"; gene_source "ensembl"; gene_biotype "lncRNA"; transcript_source "ensembl"; transcript_biotype "lncRNA";
6	ensembl	exon	25469879	25469989	0	-	.	gene_id "ENSRNOG00000086085"; gene_version "1"; transcript_id "ENSRNOT00000132459"; transcript_version "1"; exon_number "3"; gene_source "ensembl"; gene_biotype "lncRNA"; transcript_source "ensembl"; transcript_biotype "lncRNA"; exon_id "ENSRNOE00000685997"; exon_version "1";
6	ensembl	transcript	25469879	25492251	0	-	.	gene_id "ENSRNOG00000086085"; gene_version "1"; transcript_id "ENSRNOT00000132459"; transcript_version "1"; gene_source "ensembl"; gene_biotype "lncRNA"; transcript_source "ensembl"; transcript_biotype "lncRNA";
6	ensembl	exon	25473457	25473495	0	-	.	gene_id "ENSRNOG00000086085"; gene_version "1"; transcript_id "ENSRNOT00000125206"; transcript_version "1"; exon_number "4"; gene_source "ensembl"; gene_biotype "lncRNA"; transcript_source "ensembl"; transcript_biotype "lncRNA"; exon_id "ENSRNOE00000733020"; exon_version "1"; tag "Ensembl_canonical";
6	ensembl	transcript	25473457	25492251	0	-	.	gene_id "ENSRNOG00000086085"; gene_version "1"; transcript_id "ENSRNOT00000125206"; transcript_version "1"; gene_source "ensembl"; gene_biotype "lncRNA"; transcript_source "ensembl"; transcript_biotype "lncRNA"; tag "Ensembl_canonical";
6	ensembl	exon	25481847	25482358	0	-	.	gene_id "ENSRNOG00000086085"; gene_version "1"; transcript_id "ENSRNOT00000125206"; transcript_version "1"; exon_number "3"; gene_source "ensembl"; gene_biotype "lncRNA"; transcript_source "ensembl"; transcript_biotype "lncRNA"; exon_id "ENSRNOE00000775217"; exon_version "1"; tag "Ensembl_canonical";
6	ensembl	exon	25482275	25482358	0	-	.	gene_id "ENSRNOG00000086085"; gene_version "1"; transcript_id "ENSRNOT00000173332"; transcript_version "1"; exon_number "3"; gene_source "ensembl"; gene_biotype "lncRNA"; transcript_source "ensembl"; transcript_biotype "lncRNA"; exon_id "ENSRNOE00000739794"; exon_version "1";
6	ensembl	exon	25482275	25482358	0	-	.	gene_id "ENSRNOG00000086085"; gene_version "1"; transcript_id "ENSRNOT00000132459"; transcript_version "1"; exon_number "2"; gene_source "ensembl"; gene_biotype "lncRNA"; transcript_source "ensembl"; transcript_biotype "lncRNA"; exon_id "ENSRNOE00000739794"; exon_version "1";
6	ensembl	exon	25486732	25486929	0	-	.	gene_id "ENSRNOG00000086085"; gene_version "1"; transcript_id "ENSRNOT00000173332"; transcript_version "1"; exon_number "2"; gene_source "ensembl"; gene_biotype "lncRNA"; transcript_source "ensembl"; transcript_biotype "lncRNA"; exon_id "ENSRNOE00000810420"; exon_version "1";
6	ensembl	exon	25486732	25486929	0	-	.	gene_id "ENSRNOG00000086085"; gene_version "1"; transcript_id "ENSRNOT00000125206"; transcript_version "1"; exon_number "2"; gene_source "ensembl"; gene_biotype "lncRNA"; transcript_source "ensembl"; transcript_biotype "lncRNA"; exon_id "ENSRNOE00000810420"; exon_version "1"; tag "Ensembl_canonical";
6	ensembl	exon	25490685	25492251	0	-	.	gene_id "ENSRNOG00000086085"; gene_version "1"; transcript_id "ENSRNOT00000173332"; transcript_version "1"; exon_number "1"; gene_source "ensembl"; gene_biotype "lncRNA"; transcript_source "ensembl"; transcript_biotype "lncRNA"; exon_id "ENSRNOE00000809102"; exon_version "1";
6	ensembl	exon	25490685	25492251	0	-	.	gene_id "ENSRNOG00000086085"; gene_version "1"; transcript_id "ENSRNOT00000132459"; transcript_version "1"; exon_number "1"; gene_source "ensembl"; gene_biotype "lncRNA"; transcript_source "ensembl"; transcript_biotype "lncRNA"; exon_id "ENSRNOE00000809102"; exon_version "1";
6	ensembl	exon	25490685	25492251	0	-	.	gene_id "ENSRNOG00000086085"; gene_version "1"; transcript_id "ENSRNOT00000125206"; transcript_version "1"; exon_number "1"; gene_source "ensembl"; gene_biotype "lncRNA"; transcript_source "ensembl"; transcript_biotype "lncRNA"; exon_id "ENSRNOE00000809102"; exon_version "1"; tag "Ensembl_canonical";
6	sraer114_es	exon	25571327	25571713	0.0684208990999673	-	.	gene_id "sraer114_gene_51835"; transcript_id "sraer114_gene_51835_tx_1"; exon_id "6_25571327_25571713_-"; exonnum "3"; txlen "887";
6	sraer114_es	exon	25571327	25571713	0.0128180646027772	-	.	gene_id "sraer114_gene_51835"; transcript_id "sraer114_gene_51835_tx_3"; exon_id "6_25571327_25571713_-"; exonnum "3"; txlen "879";
6	sraer114_mid	exon	25572216	25572611	0.0128180646027772	-	.	gene_id "sraer114_gene_51835"; transcript_id "sraer114_gene_51835_tx_3"; exon_id "6_25572216_25572611_-"; exonnum "2"; txlen "879";
6	sraer114_mid	exon	25572216	25572619	0.0684208990999673	-	.	gene_id "sraer114_gene_51835"; transcript_id "sraer114_gene_51835_tx_1"; exon_id "6_25572216_25572619_-"; exonnum "2"; txlen "887";
6	sraer114_ss	exon	25579431	25579526	0.0684208990999673	-	.	gene_id "sraer114_gene_51835"; transcript_id "sraer114_gene_51835_tx_1"; exon_id "6_25579431_25579526_-"; exonnum "1"; txlen "887";
6	sraer114_ss	exon	25579431	25579526	0.0128180646027772	-	.	gene_id "sraer114_gene_51835"; transcript_id "sraer114_gene_51835_tx_3"; exon_id "6_25579431_25579526_-"; exonnum "1"; txlen "879";
6	ensembl	exon	25596492	25599723	0	-	.	gene_id "ENSRNOG00000077172"; gene_version "1"; transcript_id "ENSRNOT00000139252"; transcript_version "1"; exon_number "2"; gene_source "ensembl"; gene_biotype "lncRNA"; transcript_source "ensembl"; transcript_biotype "lncRNA"; exon_id "ENSRNOE00000710494"; exon_version "1"; tag "Ensembl_canonical";
6	ensembl	gene	25596492	25602818	0	-	.	gene_id "ENSRNOG00000077172"; gene_version "1"; gene_source "ensembl"; gene_biotype "lncRNA";
6	ensembl	transcript	25596492	25602818	0	-	.	gene_id "ENSRNOG00000077172"; gene_version "1"; transcript_id "ENSRNOT00000139252"; transcript_version "1"; gene_source "ensembl"; gene_biotype "lncRNA"; transcript_source "ensembl"; transcript_biotype "lncRNA"; tag "Ensembl_canonical";
6	ensembl	exon	25601767	25602818	0	-	.	gene_id "ENSRNOG00000077172"; gene_version "1"; transcript_id "ENSRNOT00000139252"; transcript_version "1"; exon_number "1"; gene_source "ensembl"; gene_biotype "lncRNA"; transcript_source "ensembl"; transcript_biotype "lncRNA"; exon_id "ENSRNOE00000775130"; exon_version "1"; tag "Ensembl_canonical";
6	ensembl	three_prime_utr	25647386	25649583	0	-	.	gene_id "ENSRNOG00000032703"; gene_version "7"; transcript_id "ENSRNOT00000051239"; transcript_version "6"; gene_name "Rasgrp3"; gene_source "ensembl"; gene_biotype "protein_coding"; transcript_name "Rasgrp3-201"; transcript_source "ensembl"; transcript_biotype "protein_coding"; tag "Ensembl_canonical";
6	ensembl	exon	25647386	25649592	0	-	.	gene_id "ENSRNOG00000032703"; gene_version "7"; transcript_id "ENSRNOT00000051239"; transcript_version "6"; exon_number "18"; gene_name "Rasgrp3"; gene_source "ensembl"; gene_biotype "protein_coding"; transcript_name "Rasgrp3-201"; transcript_source "ensembl"; transcript_biotype "protein_coding"; exon_id "ENSRNOE00000444587"; exon_version "2"; tag "Ensembl_canonical";
6	ENSEMBL114_rn	exon	25647386	25649592	0.371714516645534	-	.	gene_id "ENSRNOG00000032703"; transcript_id "ENSRNOG00000032703_tx_3"; exon_id "6_25647386_25649592_-"; exonnum "18"; txlen "4806";
6	ensembl	gene	25647386	25710591	0	-	.	gene_id "ENSRNOG00000032703"; gene_version "7"; gene_name "Rasgrp3"; gene_source "ensembl"; gene_biotype "protein_coding";
6	ensembl	transcript	25647386	25710591	0	-	.	gene_id "ENSRNOG00000032703"; gene_version "7"; transcript_id "ENSRNOT00000051239"; transcript_version "6"; gene_name "Rasgrp3"; gene_source "ensembl"; gene_biotype "protein_coding"; transcript_name "Rasgrp3-201"; transcript_source "ensembl"; transcript_biotype "protein_coding"; tag "Ensembl_canonical";
6	ensembl	stop_codon	25649584	25649586	0	-	0	gene_id "ENSRNOG00000032703"; gene_version "7"; transcript_id "ENSRNOT00000051239"; transcript_version "6"; exon_number "18"; gene_name "Rasgrp3"; gene_source "ensembl"; gene_biotype "protein_coding"; transcript_name "Rasgrp3-201"; transcript_source "ensembl"; transcript_biotype "protein_coding"; tag "Ensembl_canonical";
6	ensembl	CDS	25649587	25649592	0	-	0	gene_id "ENSRNOG00000032703"; gene_version "7"; transcript_id "ENSRNOT00000051239"; transcript_version "6"; exon_number "18"; gene_name "Rasgrp3"; gene_source "ensembl"; gene_biotype "protein_coding"; transcript_name "Rasgrp3-201"; transcript_source "ensembl"; transcript_biotype "protein_coding"; protein_id "ENSRNOP00000051116"; protein_version "4"; tag "Ensembl_canonical";
6	ensembl	exon	25651303	25651664	0	-	.	gene_id "ENSRNOG00000032703"; gene_version "7"; transcript_id "ENSRNOT00000051239"; transcript_version "6"; exon_number "17"; gene_name "Rasgrp3"; gene_source "ensembl"; gene_biotype "protein_coding"; transcript_name "Rasgrp3-201"; transcript_source "ensembl"; transcript_biotype "protein_coding"; exon_id "ENSRNOE00000310803"; exon_version "2"; tag "Ensembl_canonical";
6	ensembl	CDS	25651303	25651664	0	-	2	gene_id "ENSRNOG00000032703"; gene_version "7"; transcript_id "ENSRNOT00000051239"; transcript_version "6"; exon_number "17"; gene_name "Rasgrp3"; gene_source "ensembl"; gene_biotype "protein_coding"; transcript_name "Rasgrp3-201"; transcript_source "ensembl"; transcript_biotype "protein_coding"; protein_id "ENSRNOP00000051116"; protein_version "4"; tag "Ensembl_canonical";
6	ENSEMBL114_rn	exon	25651303	25651664	0.371714516645534	-	.	gene_id "ENSRNOG00000032703"; transcript_id "ENSRNOG00000032703_tx_3"; exon_id "6_25651303_25651664_-"; exonnum "17"; txlen "4806";
6	ensembl	exon	25652001	25652126	0	-	.	gene_id "ENSRNOG00000032703"; gene_version "7"; transcript_id "ENSRNOT00000051239"; transcript_version "6"; exon_number "16"; gene_name "Rasgrp3"; gene_source "ensembl"; gene_biotype "protein_coding"; transcript_name "Rasgrp3-201"; transcript_source "ensembl"; transcript_biotype "protein_coding"; exon_id "ENSRNOE00000313836"; exon_version "1"; tag "Ensembl_canonical";
6	ensembl	CDS	25652001	25652126	0	-	2	gene_id "ENSRNOG00000032703"; gene_version "7"; transcript_id "ENSRNOT00000051239"; transcript_version "6"; exon_number "16"; gene_name "Rasgrp3"; gene_source "ensembl"; gene_biotype "protein_coding"; transcript_name "Rasgrp3-201"; transcript_source "ensembl"; transcript_biotype "protein_coding"; protein_id "ENSRNOP00000051116"; protein_version "4"; tag "Ensembl_canonical";
6	ENSEMBL114_rn	exon	25652001	25652126	0.371714516645534	-	.	gene_id "ENSRNOG00000032703"; transcript_id "ENSRNOG00000032703_tx_3"; exon_id "6_25652001_25652126_-"; exonnum "16"; txlen "4806";
6	ensembl	exon	25652443	25652479	0	-	.	gene_id "ENSRNOG00000032703"; gene_version "7"; transcript_id "ENSRNOT00000051239"; transcript_version "6"; exon_number "15"; gene_name "Rasgrp3"; gene_source "ensembl"; gene_biotype "protein_coding"; transcript_name "Rasgrp3-201"; transcript_source "ensembl"; transcript_biotype "protein_coding"; exon_id "ENSRNOE00000326219"; exon_version "1"; tag "Ensembl_canonical";
6	ensembl	CDS	25652443	25652479	0	-	0	gene_id "ENSRNOG00000032703"; gene_version "7"; transcript_id "ENSRNOT00000051239"; transcript_version "6"; exon_number "15"; gene_name "Rasgrp3"; gene_source "ensembl"; gene_biotype "protein_coding"; transcript_name "Rasgrp3-201"; transcript_source "ensembl"; transcript_biotype "protein_coding"; protein_id "ENSRNOP00000051116"; protein_version "4"; tag "Ensembl_canonical";
6	ENSEMBL114_rn	exon	25652443	25652479	0.371714516645534	-	.	gene_id "ENSRNOG00000032703"; transcript_id "ENSRNOG00000032703_tx_3"; exon_id "6_25652443_25652479_-"; exonnum "15"; txlen "4806";
6	ensembl	exon	25661776	25661923	0	-	.	gene_id "ENSRNOG00000032703"; gene_version "7"; transcript_id "ENSRNOT00000051239"; transcript_version "6"; exon_number "14"; gene_name "Rasgrp3"; gene_source "ensembl"; gene_biotype "protein_coding"; transcript_name "Rasgrp3-201"; transcript_source "ensembl"; transcript_biotype "protein_coding"; exon_id "ENSRNOE00000541696"; exon_version "1"; tag "Ensembl_canonical";
6	ensembl	CDS	25661776	25661923	0	-	1	gene_id "ENSRNOG00000032703"; gene_version "7"; transcript_id "ENSRNOT00000051239"; transcript_version "6"; exon_number "14"; gene_name "Rasgrp3"; gene_source "ensembl"; gene_biotype "protein_coding"; transcript_name "Rasgrp3-201"; transcript_source "ensembl"; transcript_biotype "protein_coding"; protein_id "ENSRNOP00000051116"; protein_version "4"; tag "Ensembl_canonical";
6	ENSEMBL114_rn	exon	25661776	25661923	0.371714516645534	-	.	gene_id "ENSRNOG00000032703"; transcript_id "ENSRNOG00000032703_tx_3"; exon_id "6_25661776_25661923_-"; exonnum "14"; txlen "4806";
6	ensembl	exon	25663937	25664052	0	-	.	gene_id "ENSRNOG00000032703"; gene_version "7"; transcript_id "ENSRNOT00000051239"; transcript_version "6"; exon_number "13"; gene_name "Rasgrp3"; gene_source "ensembl"; gene_biotype "protein_coding"; transcript_name "Rasgrp3-201"; transcript_source "ensembl"; transcript_biotype "protein_coding"; exon_id "ENSRNOE00000529980"; exon_version "1"; tag "Ensembl_canonical";
6	ensembl	CDS	25663937	25664052	0	-	0	gene_id "ENSRNOG00000032703"; gene_version "7"; transcript_id "ENSRNOT00000051239"; transcript_version "6"; exon_number "13"; gene_name "Rasgrp3"; gene_source "ensembl"; gene_biotype "protein_coding"; transcript_name "Rasgrp3-201"; transcript_source "ensembl"; transcript_biotype "protein_coding"; protein_id "ENSRNOP00000051116"; protein_version "4"; tag "Ensembl_canonical";
6	ENSEMBL114_rn	exon	25663937	25664052	0.371714516645534	-	.	gene_id "ENSRNOG00000032703"; transcript_id "ENSRNOG00000032703_tx_3"; exon_id "6_25663937_25664052_-"; exonnum "13"; txlen "4806";
6	ensembl	exon	25666379	25666495	0	-	.	gene_id "ENSRNOG00000032703"; gene_version "7"; transcript_id "ENSRNOT00000051239"; transcript_version "6"; exon_number "12"; gene_name "Rasgrp3"; gene_source "ensembl"; gene_biotype "protein_coding"; transcript_name "Rasgrp3-201"; transcript_source "ensembl"; transcript_biotype "protein_coding"; exon_id "ENSRNOE00000319426"; exon_version "1"; tag "Ensembl_canonical";
6	ensembl	CDS	25666379	25666495	0	-	0	gene_id "ENSRNOG00000032703"; gene_version "7"; transcript_id "ENSRNOT00000051239"; transcript_version "6"; exon_number "12"; gene_name "Rasgrp3"; gene_source "ensembl"; gene_biotype "protein_coding"; transcript_name "Rasgrp3-201"; transcript_source "ensembl"; transcript_biotype "protein_coding"; protein_id "ENSRNOP00000051116"; protein_version "4"; tag "Ensembl_canonical";
6	ENSEMBL114_rn	exon	25666379	25666495	0.371714516645534	-	.	gene_id "ENSRNOG00000032703"; transcript_id "ENSRNOG00000032703_tx_3"; exon_id "6_25666379_25666495_-"; exonnum "12"; txlen "4806";
6	ensembl	exon	25667601	25667678	0	-	.	gene_id "ENSRNOG00000032703"; gene_version "7"; transcript_id "ENSRNOT00000051239"; transcript_version "6"; exon_number "11"; gene_name "Rasgrp3"; gene_source "ensembl"; gene_biotype "protein_coding"; transcript_name "Rasgrp3-201"; transcript_source "ensembl"; transcript_biotype "protein_coding"; exon_id "ENSRNOE00000306941"; exon_version "1"; tag "Ensembl_canonical";
6	ensembl	CDS	25667601	25667678	0	-	0	gene_id "ENSRNOG00000032703"; gene_version "7"; transcript_id "ENSRNOT00000051239"; transcript_version "6"; exon_number "11"; gene_name "Rasgrp3"; gene_source "ensembl"; gene_biotype "protein_coding"; transcript_name "Rasgrp3-201"; transcript_source "ensembl"; transcript_biotype "protein_coding"; protein_id "ENSRNOP00000051116"; protein_version "4"; tag "Ensembl_canonical";
6	ENSEMBL114_rn	exon	25667601	25667678	0.371714516645534	-	.	gene_id "ENSRNOG00000032703"; transcript_id "ENSRNOG00000032703_tx_3"; exon_id "6_25667601_25667678_-"; exonnum "11"; txlen "4806";
6	ensembl	exon	25673849	25674124	0	-	.	gene_id "ENSRNOG00000032703"; gene_version "7"; transcript_id "ENSRNOT00000051239"; transcript_version "6"; exon_number "10"; gene_name "Rasgrp3"; gene_source "ensembl"; gene_biotype "protein_coding"; transcript_name "Rasgrp3-201"; transcript_source "ensembl"; transcript_biotype "protein_coding"; exon_id "ENSRNOE00000328133"; exon_version "1"; tag "Ensembl_canonical";
6	ensembl	CDS	25673849	25674124	0	-	0	gene_id "ENSRNOG00000032703"; gene_version "7"; transcript_id "ENSRNOT00000051239"; transcript_version "6"; exon_number "10"; gene_name "Rasgrp3"; gene_source "ensembl"; gene_biotype "protein_coding"; transcript_name "Rasgrp3-201"; transcript_source "ensembl"; transcript_biotype "protein_coding"; protein_id "ENSRNOP00000051116"; protein_version "4"; tag "Ensembl_canonical";
6	ENSEMBL114_rn	exon	25673849	25674124	0.371714516645534	-	.	gene_id "ENSRNOG00000032703"; transcript_id "ENSRNOG00000032703_tx_3"; exon_id "6_25673849_25674124_-"; exonnum "10"; txlen "4806";
6	ensembl	exon	25676511	25676627	0	-	.	gene_id "ENSRNOG00000032703"; gene_version "7"; transcript_id "ENSRNOT00000051239"; transcript_version "6"; exon_number "9"; gene_name "Rasgrp3"; gene_source "ensembl"; gene_biotype "protein_coding"; transcript_name "Rasgrp3-201"; transcript_source "ensembl"; transcript_biotype "protein_coding"; exon_id "ENSRNOE00000296007"; exon_version "1"; tag "Ensembl_canonical";
6	ensembl	CDS	25676511	25676627	0	-	0	gene_id "ENSRNOG00000032703"; gene_version "7"; transcript_id "ENSRNOT00000051239"; transcript_version "6"; exon_number "9"; gene_name "Rasgrp3"; gene_source "ensembl"; gene_biotype "protein_coding"; transcript_name "Rasgrp3-201"; transcript_source "ensembl"; transcript_biotype "protein_coding"; protein_id "ENSRNOP00000051116"; protein_version "4"; tag "Ensembl_canonical";
6	ENSEMBL114_rn	exon	25676511	25676627	0.371714516645534	-	.	gene_id "ENSRNOG00000032703"; transcript_id "ENSRNOG00000032703_tx_3"; exon_id "6_25676511_25676627_-"; exonnum "9"; txlen "4806";
6	ensembl	exon	25677030	25677203	0	-	.	gene_id "ENSRNOG00000032703"; gene_version "7"; transcript_id "ENSRNOT00000051239"; transcript_version "6"; exon_number "8"; gene_name "Rasgrp3"; gene_source "ensembl"; gene_biotype "protein_coding"; transcript_name "Rasgrp3-201"; transcript_source "ensembl"; transcript_biotype "protein_coding"; exon_id "ENSRNOE00000348644"; exon_version "1"; tag "Ensembl_canonical";
6	ensembl	CDS	25677030	25677203	0	-	0	gene_id "ENSRNOG00000032703"; gene_version "7"; transcript_id "ENSRNOT00000051239"; transcript_version "6"; exon_number "8"; gene_name "Rasgrp3"; gene_source "ensembl"; gene_biotype "protein_coding"; transcript_name "Rasgrp3-201"; transcript_source "ensembl"; transcript_biotype "protein_coding"; protein_id "ENSRNOP00000051116"; protein_version "4"; tag "Ensembl_canonical";
6	ENSEMBL114_rn	exon	25677030	25677203	0.371714516645534	-	.	gene_id "ENSRNOG00000032703"; transcript_id "ENSRNOG00000032703_tx_3"; exon_id "6_25677030_25677203_-"; exonnum "8"; txlen "4806";
6	ensembl	exon	25678468	25678615	0	-	.	gene_id "ENSRNOG00000032703"; gene_version "7"; transcript_id "ENSRNOT00000051239"; transcript_version "6"; exon_number "7"; gene_name "Rasgrp3"; gene_source "ensembl"; gene_biotype "protein_coding"; transcript_name "Rasgrp3-201"; transcript_source "ensembl"; transcript_biotype "protein_coding"; exon_id "ENSRNOE00000299582"; exon_version "1"; tag "Ensembl_canonical";
6	ensembl	CDS	25678468	25678615	0	-	1	gene_id "ENSRNOG00000032703"; gene_version "7"; transcript_id "ENSRNOT00000051239"; transcript_version "6"; exon_number "7"; gene_name "Rasgrp3"; gene_source "ensembl"; gene_biotype "protein_coding"; transcript_name "Rasgrp3-201"; transcript_source "ensembl"; transcript_biotype "protein_coding"; protein_id "ENSRNOP00000051116"; protein_version "4"; tag "Ensembl_canonical";
6	ENSEMBL114_rn	exon	25678468	25678615	0.371714516645534	-	.	gene_id "ENSRNOG00000032703"; transcript_id "ENSRNOG00000032703_tx_3"; exon_id "6_25678468_25678615_-"; exonnum "7"; txlen "4806";
6	ensembl	exon	25679929	25680060	0	-	.	gene_id "ENSRNOG00000032703"; gene_version "7"; transcript_id "ENSRNOT00000051239"; transcript_version "6"; exon_number "6"; gene_name "Rasgrp3"; gene_source "ensembl"; gene_biotype "protein_coding"; transcript_name "Rasgrp3-201"; transcript_source "ensembl"; transcript_biotype "protein_coding"; exon_id "ENSRNOE00000303947"; exon_version "1"; tag "Ensembl_canonical";
6	ensembl	CDS	25679929	25680060	0	-	1	gene_id "ENSRNOG00000032703"; gene_version "7"; transcript_id "ENSRNOT00000051239"; transcript_version "6"; exon_number "6"; gene_name "Rasgrp3"; gene_source "ensembl"; gene_biotype "protein_coding"; transcript_name "Rasgrp3-201"; transcript_source "ensembl"; transcript_biotype "protein_coding"; protein_id "ENSRNOP00000051116"; protein_version "4"; tag "Ensembl_canonical";
6	ENSEMBL114_rn	exon	25679929	25680060	0.371714516645534	-	.	gene_id "ENSRNOG00000032703"; transcript_id "ENSRNOG00000032703_tx_3"; exon_id "6_25679929_25680060_-"; exonnum "6"; txlen "4806";
6	ensembl	exon	25680545	25680607	0	-	.	gene_id "ENSRNOG00000032703"; gene_version "7"; transcript_id "ENSRNOT00000051239"; transcript_version "6"; exon_number "5"; gene_name "Rasgrp3"; gene_source "ensembl"; gene_biotype "protein_coding"; transcript_name "Rasgrp3-201"; transcript_source "ensembl"; transcript_biotype "protein_coding"; exon_id "ENSRNOE00000289350"; exon_version "2"; tag "Ensembl_canonical";
6	ensembl	CDS	25680545	25680607	0	-	1	gene_id "ENSRNOG00000032703"; gene_version "7"; transcript_id "ENSRNOT00000051239"; transcript_version "6"; exon_number "5"; gene_name "Rasgrp3"; gene_source "ensembl"; gene_biotype "protein_coding"; transcript_name "Rasgrp3-201"; transcript_source "ensembl"; transcript_biotype "protein_coding"; protein_id "ENSRNOP00000051116"; protein_version "4"; tag "Ensembl_canonical";
6	ENSEMBL114_rn	exon	25680545	25680607	0.371714516645534	-	.	gene_id "ENSRNOG00000032703"; transcript_id "ENSRNOG00000032703_tx_3"; exon_id "6_25680545_25680607_-"; exonnum "5"; txlen "4806";
6	ensembl	exon	25682726	25682828	0	-	.	gene_id "ENSRNOG00000032703"; gene_version "7"; transcript_id "ENSRNOT00000051239"; transcript_version "6"; exon_number "4"; gene_name "Rasgrp3"; gene_source "ensembl"; gene_biotype "protein_coding"; transcript_name "Rasgrp3-201"; transcript_source "ensembl"; transcript_biotype "protein_coding"; exon_id "ENSRNOE00000324423"; exon_version "2"; tag "Ensembl_canonical";
6	ensembl	CDS	25682726	25682828	0	-	2	gene_id "ENSRNOG00000032703"; gene_version "7"; transcript_id "ENSRNOT00000051239"; transcript_version "6"; exon_number "4"; gene_name "Rasgrp3"; gene_source "ensembl"; gene_biotype "protein_coding"; transcript_name "Rasgrp3-201"; transcript_source "ensembl"; transcript_biotype "protein_coding"; protein_id "ENSRNOP00000051116"; protein_version "4"; tag "Ensembl_canonical";
6	ENSEMBL114_rn	exon	25682726	25682828	0.371714516645534	-	.	gene_id "ENSRNOG00000032703"; transcript_id "ENSRNOG00000032703_tx_3"; exon_id "6_25682726_25682828_-"; exonnum "4"; txlen "4806";
6	ensembl	CDS	25684192	25684261	0	-	0	gene_id "ENSRNOG00000032703"; gene_version "7"; transcript_id "ENSRNOT00000051239"; transcript_version "6"; exon_number "3"; gene_name "Rasgrp3"; gene_source "ensembl"; gene_biotype "protein_coding"; transcript_name "Rasgrp3-201"; transcript_source "ensembl"; transcript_biotype "protein_coding"; protein_id "ENSRNOP00000051116"; protein_version "4"; tag "Ensembl_canonical";
6	ensembl	exon	25684192	25684395	0	-	.	gene_id "ENSRNOG00000032703"; gene_version "7"; transcript_id "ENSRNOT00000051239"; transcript_version "6"; exon_number "3"; gene_name "Rasgrp3"; gene_source "ensembl"; gene_biotype "protein_coding"; transcript_name "Rasgrp3-201"; transcript_source "ensembl"; transcript_biotype "protein_coding"; exon_id "ENSRNOE00000308085"; exon_version "3"; tag "Ensembl_canonical";
6	ENSEMBL114_rn	exon	25684192	25684395	0.371714516645534	-	.	gene_id "ENSRNOG00000032703"; transcript_id "ENSRNOG00000032703_tx_3"; exon_id "6_25684192_25684395_-"; exonnum "3"; txlen "4806";
6	ensembl	start_codon	25684259	25684261	0	-	0	gene_id "ENSRNOG00000032703"; gene_version "7"; transcript_id "ENSRNOT00000051239"; transcript_version "6"; exon_number "3"; gene_name "Rasgrp3"; gene_source "ensembl"; gene_biotype "protein_coding"; transcript_name "Rasgrp3-201"; transcript_source "ensembl"; transcript_biotype "protein_coding"; tag "Ensembl_canonical";
6	ensembl	five_prime_utr	25684262	25684395	0	-	.	gene_id "ENSRNOG00000032703"; gene_version "7"; transcript_id "ENSRNOT00000051239"; transcript_version "6"; gene_name "Rasgrp3"; gene_source "ensembl"; gene_biotype "protein_coding"; transcript_name "Rasgrp3-201"; transcript_source "ensembl"; transcript_biotype "protein_coding"; tag "Ensembl_canonical";
6	ensembl	exon	25687225	25687357	0	-	.	gene_id "ENSRNOG00000032703"; gene_version "7"; transcript_id "ENSRNOT00000051239"; transcript_version "6"; exon_number "2"; gene_name "Rasgrp3"; gene_source "ensembl"; gene_biotype "protein_coding"; transcript_name "Rasgrp3-201"; transcript_source "ensembl"; transcript_biotype "protein_coding"; exon_id "ENSRNOE00000442883"; exon_version "1"; tag "Ensembl_canonical";
6	ensembl	five_prime_utr	25687225	25687357	0	-	.	gene_id "ENSRNOG00000032703"; gene_version "7"; transcript_id "ENSRNOT00000051239"; transcript_version "6"; gene_name "Rasgrp3"; gene_source "ensembl"; gene_biotype "protein_coding"; transcript_name "Rasgrp3-201"; transcript_source "ensembl"; transcript_biotype "protein_coding"; tag "Ensembl_canonical";
6	ENSEMBL114_rn	exon	25687225	25687357	0.371714516645534	-	.	gene_id "ENSRNOG00000032703"; transcript_id "ENSRNOG00000032703_tx_3"; exon_id "6_25687225_25687357_-"; exonnum "2"; txlen "4806";
6	sraer114_ss	exon	25705061	25705325	0.371714516645534	-	.	gene_id "ENSRNOG00000032703"; transcript_id "ENSRNOG00000032703_tx_3"; exon_id "6_25705061_25705325_-"; exonnum "1"; txlen "4806";
6	ensembl	exon	25710459	25710591	0	-	.	gene_id "ENSRNOG00000032703"; gene_version "7"; transcript_id "ENSRNOT00000051239"; transcript_version "6"; exon_number "1"; gene_name "Rasgrp3"; gene_source "ensembl"; gene_biotype "protein_coding"; transcript_name "Rasgrp3-201"; transcript_source "ensembl"; transcript_biotype "protein_coding"; exon_id "ENSRNOE00000663843"; exon_version "1"; tag "Ensembl_canonical";
6	ensembl	five_prime_utr	25710459	25710591	0	-	.	gene_id "ENSRNOG00000032703"; gene_version "7"; transcript_id "ENSRNOT00000051239"; transcript_version "6"; gene_name "Rasgrp3"; gene_source "ensembl"; gene_biotype "protein_coding"; transcript_name "Rasgrp3-201"; transcript_source "ensembl"; transcript_biotype "protein_coding"; tag "Ensembl_canonical";
6	sraer114_mid	exon	25720127	25720234	0.450665581079604	-	.	gene_id "ENSRNOG00000077040"; transcript_id "ENSRNOG00000077040_tx_1"; exon_id "6_25720127_25720234_-"; exonnum "2"; txlen "1582";
6	sraer114_mid	exon	25721102	25721194	0.16924312665556	-	.	gene_id "ENSRNOG00000077040"; transcript_id "ENSRNOG00000077040_tx_5"; exon_id "6_25721102_25721194_-"; exonnum "2"; txlen "1567";
6	ensembl	exon	25727997	25728670	0	-	.	gene_id "ENSRNOG00000077040"; gene_version "1"; transcript_id "ENSRNOT00000164862"; transcript_version "1"; exon_number "2"; gene_source "ensembl"; gene_biotype "lncRNA"; transcript_source "ensembl"; transcript_biotype "lncRNA"; exon_id "ENSRNOE00000799405"; exon_version "1"; tag "Ensembl_canonical";
6	ensembl	gene	25727997	25745975	0	-	.	gene_id "ENSRNOG00000077040"; gene_version "1"; gene_source "ensembl"; gene_biotype "lncRNA";
6	ensembl	transcript	25727997	25745975	0	-	.	gene_id "ENSRNOG00000077040"; gene_version "1"; transcript_id "ENSRNOT00000164862"; transcript_version "1"; gene_source "ensembl"; gene_biotype "lncRNA"; transcript_source "ensembl"; transcript_biotype "lncRNA"; tag "Ensembl_canonical";
6	ensembl	exon	25744502	25745975	0	-	.	gene_id "ENSRNOG00000077040"; gene_version "1"; transcript_id "ENSRNOT00000164862"; transcript_version "1"; exon_number "1"; gene_source "ensembl"; gene_biotype "lncRNA"; transcript_source "ensembl"; transcript_biotype "lncRNA"; exon_id "ENSRNOE00000681507"; exon_version "1"; tag "Ensembl_canonical";
6	ENSEMBL114_rn	exon	25744502	25745975	0.450665581079604	-	.	gene_id "ENSRNOG00000077040"; transcript_id "ENSRNOG00000077040_tx_1"; exon_id "6_25744502_25745975_-"; exonnum "1"; txlen "1582";
6	ENSEMBL114_rn	exon	25744502	25745975	0.16924312665556	-	.	gene_id "ENSRNOG00000077040"; transcript_id "ENSRNOG00000077040_tx_5"; exon_id "6_25744502_25745975_-"; exonnum "1"; txlen "1567";
6	ensembl	three_prime_utr	25781638	25782409	0	-	.	gene_id "ENSRNOG00000033090"; gene_version "6"; transcript_id "ENSRNOT00000047674"; transcript_version "6"; gene_name "Ltbp1"; gene_source "ensembl"; gene_biotype "protein_coding"; transcript_name "Ltbp1-202"; transcript_source "ensembl"; transcript_biotype "protein_coding"; tag "Ensembl_canonical";
6	ensembl	three_prime_utr	25781638	25782409	0	-	.	gene_id "ENSRNOG00000033090"; gene_version "6"; transcript_id "ENSRNOT00000101612"; transcript_version "2"; gene_name "Ltbp1"; gene_source "ensembl"; gene_biotype "protein_coding"; transcript_name "Ltbp1-203"; transcript_source "ensembl"; transcript_biotype "protein_coding";
6	ensembl	three_prime_utr	25781638	25782409	0	-	.	gene_id "ENSRNOG00000033090"; gene_version "6"; transcript_id "ENSRNOT00000112287"; transcript_version "2"; gene_name "Ltbp1"; gene_source "ensembl"; gene_biotype "protein_coding"; transcript_name "Ltbp1-204"; transcript_source "ensembl"; transcript_biotype "protein_coding";
6	ensembl	exon	25781638	25782591	0	-	.	gene_id "ENSRNOG00000033090"; gene_version "6"; transcript_id "ENSRNOT00000047674"; transcript_version "6"; exon_number "35"; gene_name "Ltbp1"; gene_source "ensembl"; gene_biotype "protein_coding"; transcript_name "Ltbp1-202"; transcript_source "ensembl"; transcript_biotype "protein_coding"; exon_id "ENSRNOE00000333386"; exon_version "2"; tag "Ensembl_canonical";
6	ensembl	exon	25781638	25782591	0	-	.	gene_id "ENSRNOG00000033090"; gene_version "6"; transcript_id "ENSRNOT00000101612"; transcript_version "2"; exon_number "33"; gene_name "Ltbp1"; gene_source "ensembl"; gene_biotype "protein_coding"; transcript_name "Ltbp1-203"; transcript_source "ensembl"; transcript_biotype "protein_coding"; exon_id "ENSRNOE00000333386"; exon_version "2";
6	ensembl	exon	25781638	25782591	0	-	.	gene_id "ENSRNOG00000033090"; gene_version "6"; transcript_id "ENSRNOT00000112287"; transcript_version "2"; exon_number "33"; gene_name "Ltbp1"; gene_source "ensembl"; gene_biotype "protein_coding"; transcript_name "Ltbp1-204"; transcript_source "ensembl"; transcript_biotype "protein_coding"; exon_id "ENSRNOE00000333386"; exon_version "2";
6	ENSEMBL114_rn	exon	25781638	25782591	2.93398486160484	-	.	gene_id "ENSRNOG00000033090"; transcript_id "ENSRNOG00000033090_tx_10"; exon_id "6_25781638_25782591_-"; exonnum "31"; txlen "4952";
6	ENSEMBL114_rn	exon	25781638	25782591	2.85720151144879	-	.	gene_id "ENSRNOG00000033090"; transcript_id "ENSRNOG00000033090_tx_11"; exon_id "6_25781638_25782591_-"; exonnum "33"; txlen "5416";
6	ENSEMBL114_rn	exon	25781638	25782591	2.30786936542461	-	.	gene_id "ENSRNOG00000033090"; transcript_id "ENSRNOG00000033090_tx_12"; exon_id "6_25781638_25782591_-"; exonnum "32"; txlen "5248";
6	ENSEMBL114_rn	exon	25781638	25782591	0.111350049259899	-	.	gene_id "ENSRNOG00000033090"; transcript_id "ENSRNOG00000033090_tx_13"; exon_id "6_25781638_25782591_-"; exonnum "36"; txlen "6423";
6	ENSEMBL114_rn	exon	25781638	25782591	3.65342435343093	-	.	gene_id "ENSRNOG00000033090"; transcript_id "ENSRNOG00000033090_tx_7"; exon_id "6_25781638_25782591_-"; exonnum "31"; txlen "5019";
6	ensembl	transcript	25781638	26177311	0	-	.	gene_id "ENSRNOG00000033090"; gene_version "6"; transcript_id "ENSRNOT00000047674"; transcript_version "6"; gene_name "Ltbp1"; gene_source "ensembl"; gene_biotype "protein_coding"; transcript_name "Ltbp1-202"; transcript_source "ensembl"; transcript_biotype "protein_coding"; tag "Ensembl_canonical";
6	ensembl	transcript	25781638	26177311	0	-	.	gene_id "ENSRNOG00000033090"; gene_version "6"; transcript_id "ENSRNOT00000101612"; transcript_version "2"; gene_name "Ltbp1"; gene_source "ensembl"; gene_biotype "protein_coding"; transcript_name "Ltbp1-203"; transcript_source "ensembl"; transcript_biotype "protein_coding";
6	ensembl	transcript	25781638	26177311	0	-	.	gene_id "ENSRNOG00000033090"; gene_version "6"; transcript_id "ENSRNOT00000112287"; transcript_version "2"; gene_name "Ltbp1"; gene_source "ensembl"; gene_biotype "protein_coding"; transcript_name "Ltbp1-204"; transcript_source "ensembl"; transcript_biotype "protein_coding";
6	ensembl	gene	25781638	26454036	0	-	.	gene_id "ENSRNOG00000033090"; gene_version "6"; gene_name "Ltbp1"; gene_source "ensembl"; gene_biotype "protein_coding";
6	ensembl	stop_codon	25782410	25782412	0	-	0	gene_id "ENSRNOG00000033090"; gene_version "6"; transcript_id "ENSRNOT00000047674"; transcript_version "6"; exon_number "35"; gene_name "Ltbp1"; gene_source "ensembl"; gene_biotype "protein_coding"; transcript_name "Ltbp1-202"; transcript_source "ensembl"; transcript_biotype "protein_coding"; tag "Ensembl_canonical";
6	ensembl	stop_codon	25782410	25782412	0	-	0	gene_id "ENSRNOG00000033090"; gene_version "6"; transcript_id "ENSRNOT00000101612"; transcript_version "2"; exon_number "33"; gene_name "Ltbp1"; gene_source "ensembl"; gene_biotype "protein_coding"; transcript_name "Ltbp1-203"; transcript_source "ensembl"; transcript_biotype "protein_coding";
6	ensembl	stop_codon	25782410	25782412	0	-	0	gene_id "ENSRNOG00000033090"; gene_version "6"; transcript_id "ENSRNOT00000112287"; transcript_version "2"; exon_number "33"; gene_name "Ltbp1"; gene_source "ensembl"; gene_biotype "protein_coding"; transcript_name "Ltbp1-204"; transcript_source "ensembl"; transcript_biotype "protein_coding";
6	ensembl	CDS	25782413	25782591	0	-	2	gene_id "ENSRNOG00000033090"; gene_version "6"; transcript_id "ENSRNOT00000047674"; transcript_version "6"; exon_number "35"; gene_name "Ltbp1"; gene_source "ensembl"; gene_biotype "protein_coding"; transcript_name "Ltbp1-202"; transcript_source "ensembl"; transcript_biotype "protein_coding"; protein_id "ENSRNOP00000040099"; protein_version "4"; tag "Ensembl_canonical";
6	ensembl	CDS	25782413	25782591	0	-	2	gene_id "ENSRNOG00000033090"; gene_version "6"; transcript_id "ENSRNOT00000101612"; transcript_version "2"; exon_number "33"; gene_name "Ltbp1"; gene_source "ensembl"; gene_biotype "protein_coding"; transcript_name "Ltbp1-203"; transcript_source "ensembl"; transcript_biotype "protein_coding"; protein_id "ENSRNOP00000088104"; protein_version "1";
6	ensembl	CDS	25782413	25782591	0	-	2	gene_id "ENSRNOG00000033090"; gene_version "6"; transcript_id "ENSRNOT00000112287"; transcript_version "2"; exon_number "33"; gene_name "Ltbp1"; gene_source "ensembl"; gene_biotype "protein_coding"; transcript_name "Ltbp1-204"; transcript_source "ensembl"; transcript_biotype "protein_coding"; protein_id "ENSRNOP00000078120"; protein_version "1";
6	ensembl	exon	25783374	25783523	0	-	.	gene_id "ENSRNOG00000033090"; gene_version "6"; transcript_id "ENSRNOT00000047674"; transcript_version "6"; exon_number "34"; gene_name "Ltbp1"; gene_source "ensembl"; gene_biotype "protein_coding"; transcript_name "Ltbp1-202"; transcript_source "ensembl"; transcript_biotype "protein_coding"; exon_id "ENSRNOE00000313757"; exon_version "1"; tag "Ensembl_canonical";
6	ensembl	CDS	25783374	25783523	0	-	2	gene_id "ENSRNOG00000033090"; gene_version "6"; transcript_id "ENSRNOT00000047674"; transcript_version "6"; exon_number "34"; gene_name "Ltbp1"; gene_source "ensembl"; gene_biotype "protein_coding"; transcript_name "Ltbp1-202"; transcript_source "ensembl"; transcript_biotype "protein_coding"; protein_id "ENSRNOP00000040099"; protein_version "4"; tag "Ensembl_canonical";
6	ensembl	exon	25783374	25783523	0	-	.	gene_id "ENSRNOG00000033090"; gene_version "6"; transcript_id "ENSRNOT00000101612"; transcript_version "2"; exon_number "32"; gene_name "Ltbp1"; gene_source "ensembl"; gene_biotype "protein_coding"; transcript_name "Ltbp1-203"; transcript_source "ensembl"; transcript_biotype "protein_coding"; exon_id "ENSRNOE00000313757"; exon_version "1";
6	ensembl	CDS	25783374	25783523	0	-	2	gene_id "ENSRNOG00000033090"; gene_version "6"; transcript_id "ENSRNOT00000101612"; transcript_version "2"; exon_number "32"; gene_name "Ltbp1"; gene_source "ensembl"; gene_biotype "protein_coding"; transcript_name "Ltbp1-203"; transcript_source "ensembl"; transcript_biotype "protein_coding"; protein_id "ENSRNOP00000088104"; protein_version "1";
6	ensembl	exon	25783374	25783523	0	-	.	gene_id "ENSRNOG00000033090"; gene_version "6"; transcript_id "ENSRNOT00000112287"; transcript_version "2"; exon_number "32"; gene_name "Ltbp1"; gene_source "ensembl"; gene_biotype "protein_coding"; transcript_name "Ltbp1-204"; transcript_source "ensembl"; transcript_biotype "protein_coding"; exon_id "ENSRNOE00000313757"; exon_version "1";
6	ensembl	CDS	25783374	25783523	0	-	2	gene_id "ENSRNOG00000033090"; gene_version "6"; transcript_id "ENSRNOT00000112287"; transcript_version "2"; exon_number "32"; gene_name "Ltbp1"; gene_source "ensembl"; gene_biotype "protein_coding"; transcript_name "Ltbp1-204"; transcript_source "ensembl"; transcript_biotype "protein_coding"; protein_id "ENSRNOP00000078120"; protein_version "1";
6	ENSEMBL114_rn	exon	25783374	25783523	2.93398486160484	-	.	gene_id "ENSRNOG00000033090"; transcript_id "ENSRNOG00000033090_tx_10"; exon_id "6_25783374_25783523_-"; exonnum "30"; txlen "4952";
6	ENSEMBL114_rn	exon	25783374	25783523	2.85720151144879	-	.	gene_id "ENSRNOG00000033090"; transcript_id "ENSRNOG00000033090_tx_11"; exon_id "6_25783374_25783523_-"; exonnum "32"; txlen "5416";
6	ENSEMBL114_rn	exon	25783374	25783523	2.30786936542461	-	.	gene_id "ENSRNOG00000033090"; transcript_id "ENSRNOG00000033090_tx_12"; exon_id "6_25783374_25783523_-"; exonnum "31"; txlen "5248";
6	ENSEMBL114_rn	exon	25783374	25783523	0.111350049259899	-	.	gene_id "ENSRNOG00000033090"; transcript_id "ENSRNOG00000033090_tx_13"; exon_id "6_25783374_25783523_-"; exonnum "35"; txlen "6423";
6	ENSEMBL114_rn	exon	25783374	25783523	3.65342435343093	-	.	gene_id "ENSRNOG00000033090"; transcript_id "ENSRNOG00000033090_tx_7"; exon_id "6_25783374_25783523_-"; exonnum "30"; txlen "5019";
6	ensembl	exon	25788548	25788670	0	-	.	gene_id "ENSRNOG00000033090"; gene_version "6"; transcript_id "ENSRNOT00000047674"; transcript_version "6"; exon_number "33"; gene_name "Ltbp1"; gene_source "ensembl"; gene_biotype "protein_coding"; transcript_name "Ltbp1-202"; transcript_source "ensembl"; transcript_biotype "protein_coding"; exon_id "ENSRNOE00000286134"; exon_version "1"; tag "Ensembl_canonical";
6	ensembl	CDS	25788548	25788670	0	-	2	gene_id "ENSRNOG00000033090"; gene_version "6"; transcript_id "ENSRNOT00000047674"; transcript_version "6"; exon_number "33"; gene_name "Ltbp1"; gene_source "ensembl"; gene_biotype "protein_coding"; transcript_name "Ltbp1-202"; transcript_source "ensembl"; transcript_biotype "protein_coding"; protein_id "ENSRNOP00000040099"; protein_version "4"; tag "Ensembl_canonical";
6	ensembl	exon	25788548	25788670	0	-	.	gene_id "ENSRNOG00000033090"; gene_version "6"; transcript_id "ENSRNOT00000101612"; transcript_version "2"; exon_number "31"; gene_name "Ltbp1"; gene_source "ensembl"; gene_biotype "protein_coding"; transcript_name "Ltbp1-203"; transcript_source "ensembl"; transcript_biotype "protein_coding"; exon_id "ENSRNOE00000286134"; exon_version "1";
6	ensembl	CDS	25788548	25788670	0	-	2	gene_id "ENSRNOG00000033090"; gene_version "6"; transcript_id "ENSRNOT00000101612"; transcript_version "2"; exon_number "31"; gene_name "Ltbp1"; gene_source "ensembl"; gene_biotype "protein_coding"; transcript_name "Ltbp1-203"; transcript_source "ensembl"; transcript_biotype "protein_coding"; protein_id "ENSRNOP00000088104"; protein_version "1";
6	ensembl	exon	25788548	25788670	0	-	.	gene_id "ENSRNOG00000033090"; gene_version "6"; transcript_id "ENSRNOT00000112287"; transcript_version "2"; exon_number "31"; gene_name "Ltbp1"; gene_source "ensembl"; gene_biotype "protein_coding"; transcript_name "Ltbp1-204"; transcript_source "ensembl"; transcript_biotype "protein_coding"; exon_id "ENSRNOE00000286134"; exon_version "1";
6	ensembl	CDS	25788548	25788670	0	-	2	gene_id "ENSRNOG00000033090"; gene_version "6"; transcript_id "ENSRNOT00000112287"; transcript_version "2"; exon_number "31"; gene_name "Ltbp1"; gene_source "ensembl"; gene_biotype "protein_coding"; transcript_name "Ltbp1-204"; transcript_source "ensembl"; transcript_biotype "protein_coding"; protein_id "ENSRNOP00000078120"; protein_version "1";
6	ENSEMBL114_rn	exon	25788548	25788670	2.93398486160484	-	.	gene_id "ENSRNOG00000033090"; transcript_id "ENSRNOG00000033090_tx_10"; exon_id "6_25788548_25788670_-"; exonnum "29"; txlen "4952";
6	ENSEMBL114_rn	exon	25788548	25788670	2.85720151144879	-	.	gene_id "ENSRNOG00000033090"; transcript_id "ENSRNOG00000033090_tx_11"; exon_id "6_25788548_25788670_-"; exonnum "31"; txlen "5416";
6	ENSEMBL114_rn	exon	25788548	25788670	2.30786936542461	-	.	gene_id "ENSRNOG00000033090"; transcript_id "ENSRNOG00000033090_tx_12"; exon_id "6_25788548_25788670_-"; exonnum "30"; txlen "5248";
6	ENSEMBL114_rn	exon	25788548	25788670	0.111350049259899	-	.	gene_id "ENSRNOG00000033090"; transcript_id "ENSRNOG00000033090_tx_13"; exon_id "6_25788548_25788670_-"; exonnum "34"; txlen "6423";
6	ENSEMBL114_rn	exon	25788548	25788670	3.65342435343093	-	.	gene_id "ENSRNOG00000033090"; transcript_id "ENSRNOG00000033090_tx_7"; exon_id "6_25788548_25788670_-"; exonnum "29"; txlen "5019";
6	ensembl	exon	25809627	25809797	0	-	.	gene_id "ENSRNOG00000033090"; gene_version "6"; transcript_id "ENSRNOT00000047674"; transcript_version "6"; exon_number "32"; gene_name "Ltbp1"; gene_source "ensembl"; gene_biotype "protein_coding"; transcript_name "Ltbp1-202"; transcript_source "ensembl"; transcript_biotype "protein_coding"; exon_id "ENSRNOE00000353186"; exon_version "1"; tag "Ensembl_canonical";
6	ensembl	CDS	25809627	25809797	0	-	2	gene_id "ENSRNOG00000033090"; gene_version "6"; transcript_id "ENSRNOT00000047674"; transcript_version "6"; exon_number "32"; gene_name "Ltbp1"; gene_source "ensembl"; gene_biotype "protein_coding"; transcript_name "Ltbp1-202"; transcript_source "ensembl"; transcript_biotype "protein_coding"; protein_id "ENSRNOP00000040099"; protein_version "4"; tag "Ensembl_canonical";
6	ensembl	exon	25809627	25809797	0	-	.	gene_id "ENSRNOG00000033090"; gene_version "6"; transcript_id "ENSRNOT00000101612"; transcript_version "2"; exon_number "30"; gene_name "Ltbp1"; gene_source "ensembl"; gene_biotype "protein_coding"; transcript_name "Ltbp1-203"; transcript_source "ensembl"; transcript_biotype "protein_coding"; exon_id "ENSRNOE00000353186"; exon_version "1";
6	ensembl	CDS	25809627	25809797	0	-	2	gene_id "ENSRNOG00000033090"; gene_version "6"; transcript_id "ENSRNOT00000101612"; transcript_version "2"; exon_number "30"; gene_name "Ltbp1"; gene_source "ensembl"; gene_biotype "protein_coding"; transcript_name "Ltbp1-203"; transcript_source "ensembl"; transcript_biotype "protein_coding"; protein_id "ENSRNOP00000088104"; protein_version "1";
6	ensembl	exon	25809627	25809797	0	-	.	gene_id "ENSRNOG00000033090"; gene_version "6"; transcript_id "ENSRNOT00000112287"; transcript_version "2"; exon_number "30"; gene_name "Ltbp1"; gene_source "ensembl"; gene_biotype "protein_coding"; transcript_name "Ltbp1-204"; transcript_source "ensembl"; transcript_biotype "protein_coding"; exon_id "ENSRNOE00000353186"; exon_version "1";
6	ensembl	CDS	25809627	25809797	0	-	2	gene_id "ENSRNOG00000033090"; gene_version "6"; transcript_id "ENSRNOT00000112287"; transcript_version "2"; exon_number "30"; gene_name "Ltbp1"; gene_source "ensembl"; gene_biotype "protein_coding"; transcript_name "Ltbp1-204"; transcript_source "ensembl"; transcript_biotype "protein_coding"; protein_id "ENSRNOP00000078120"; protein_version "1";
6	ENSEMBL114_rn	exon	25809627	25809797	2.93398486160484	-	.	gene_id "ENSRNOG00000033090"; transcript_id "ENSRNOG00000033090_tx_10"; exon_id "6_25809627_25809797_-"; exonnum "28"; txlen "4952";
6	ENSEMBL114_rn	exon	25809627	25809797	2.85720151144879	-	.	gene_id "ENSRNOG00000033090"; transcript_id "ENSRNOG00000033090_tx_11"; exon_id "6_25809627_25809797_-"; exonnum "30"; txlen "5416";
6	ENSEMBL114_rn	exon	25809627	25809797	2.30786936542461	-	.	gene_id "ENSRNOG00000033090"; transcript_id "ENSRNOG00000033090_tx_12"; exon_id "6_25809627_25809797_-"; exonnum "29"; txlen "5248";
6	ENSEMBL114_rn	exon	25809627	25809797	0.111350049259899	-	.	gene_id "ENSRNOG00000033090"; transcript_id "ENSRNOG00000033090_tx_13"; exon_id "6_25809627_25809797_-"; exonnum "33"; txlen "6423";
6	ENSEMBL114_rn	exon	25809627	25809797	3.65342435343093	-	.	gene_id "ENSRNOG00000033090"; transcript_id "ENSRNOG00000033090_tx_7"; exon_id "6_25809627_25809797_-"; exonnum "28"; txlen "5019";
6	ensembl	exon	25810667	25810807	0	-	.	gene_id "ENSRNOG00000033090"; gene_version "6"; transcript_id "ENSRNOT00000047674"; transcript_version "6"; exon_number "31"; gene_name "Ltbp1"; gene_source "ensembl"; gene_biotype "protein_coding"; transcript_name "Ltbp1-202"; transcript_source "ensembl"; transcript_biotype "protein_coding"; exon_id "ENSRNOE00000331943"; exon_version "1"; tag "Ensembl_canonical";
6	ensembl	CDS	25810667	25810807	0	-	2	gene_id "ENSRNOG00000033090"; gene_version "6"; transcript_id "ENSRNOT00000047674"; transcript_version "6"; exon_number "31"; gene_name "Ltbp1"; gene_source "ensembl"; gene_biotype "protein_coding"; transcript_name "Ltbp1-202"; transcript_source "ensembl"; transcript_biotype "protein_coding"; protein_id "ENSRNOP00000040099"; protein_version "4"; tag "Ensembl_canonical";
6	ensembl	exon	25810667	25810807	0	-	.	gene_id "ENSRNOG00000033090"; gene_version "6"; transcript_id "ENSRNOT00000101612"; transcript_version "2"; exon_number "29"; gene_name "Ltbp1"; gene_source "ensembl"; gene_biotype "protein_coding"; transcript_name "Ltbp1-203"; transcript_source "ensembl"; transcript_biotype "protein_coding"; exon_id "ENSRNOE00000331943"; exon_version "1";
6	ensembl	CDS	25810667	25810807	0	-	2	gene_id "ENSRNOG00000033090"; gene_version "6"; transcript_id "ENSRNOT00000101612"; transcript_version "2"; exon_number "29"; gene_name "Ltbp1"; gene_source "ensembl"; gene_biotype "protein_coding"; transcript_name "Ltbp1-203"; transcript_source "ensembl"; transcript_biotype "protein_coding"; protein_id "ENSRNOP00000088104"; protein_version "1";
6	ensembl	exon	25810667	25810807	0	-	.	gene_id "ENSRNOG00000033090"; gene_version "6"; transcript_id "ENSRNOT00000112287"; transcript_version "2"; exon_number "29"; gene_name "Ltbp1"; gene_source "ensembl"; gene_biotype "protein_coding"; transcript_name "Ltbp1-204"; transcript_source "ensembl"; transcript_biotype "protein_coding"; exon_id "ENSRNOE00000331943"; exon_version "1";
6	ensembl	CDS	25810667	25810807	0	-	2	gene_id "ENSRNOG00000033090"; gene_version "6"; transcript_id "ENSRNOT00000112287"; transcript_version "2"; exon_number "29"; gene_name "Ltbp1"; gene_source "ensembl"; gene_biotype "protein_coding"; transcript_name "Ltbp1-204"; transcript_source "ensembl"; transcript_biotype "protein_coding"; protein_id "ENSRNOP00000078120"; protein_version "1";
6	ENSEMBL114_rn	exon	25810667	25810807	2.93398486160484	-	.	gene_id "ENSRNOG00000033090"; transcript_id "ENSRNOG00000033090_tx_10"; exon_id "6_25810667_25810807_-"; exonnum "27"; txlen "4952";
6	ENSEMBL114_rn	exon	25810667	25810807	2.85720151144879	-	.	gene_id "ENSRNOG00000033090"; transcript_id "ENSRNOG00000033090_tx_11"; exon_id "6_25810667_25810807_-"; exonnum "29"; txlen "5416";
6	ENSEMBL114_rn	exon	25810667	25810807	2.30786936542461	-	.	gene_id "ENSRNOG00000033090"; transcript_id "ENSRNOG00000033090_tx_12"; exon_id "6_25810667_25810807_-"; exonnum "28"; txlen "5248";
6	ENSEMBL114_rn	exon	25810667	25810807	0.111350049259899	-	.	gene_id "ENSRNOG00000033090"; transcript_id "ENSRNOG00000033090_tx_13"; exon_id "6_25810667_25810807_-"; exonnum "32"; txlen "6423";
6	ENSEMBL114_rn	exon	25810667	25810807	3.65342435343093	-	.	gene_id "ENSRNOG00000033090"; transcript_id "ENSRNOG00000033090_tx_7"; exon_id "6_25810667_25810807_-"; exonnum "27"; txlen "5019";
6	ensembl	exon	25811504	25811632	0	-	.	gene_id "ENSRNOG00000033090"; gene_version "6"; transcript_id "ENSRNOT00000047674"; transcript_version "6"; exon_number "30"; gene_name "Ltbp1"; gene_source "ensembl"; gene_biotype "protein_coding"; transcript_name "Ltbp1-202"; transcript_source "ensembl"; transcript_biotype "protein_coding"; exon_id "ENSRNOE00000310176"; exon_version "1"; tag "Ensembl_canonical";
6	ensembl	CDS	25811504	25811632	0	-	2	gene_id "ENSRNOG00000033090"; gene_version "6"; transcript_id "ENSRNOT00000047674"; transcript_version "6"; exon_number "30"; gene_name "Ltbp1"; gene_source "ensembl"; gene_biotype "protein_coding"; transcript_name "Ltbp1-202"; transcript_source "ensembl"; transcript_biotype "protein_coding"; protein_id "ENSRNOP00000040099"; protein_version "4"; tag "Ensembl_canonical";
6	ensembl	exon	25811504	25811632	0	-	.	gene_id "ENSRNOG00000033090"; gene_version "6"; transcript_id "ENSRNOT00000101612"; transcript_version "2"; exon_number "28"; gene_name "Ltbp1"; gene_source "ensembl"; gene_biotype "protein_coding"; transcript_name "Ltbp1-203"; transcript_source "ensembl"; transcript_biotype "protein_coding"; exon_id "ENSRNOE00000310176"; exon_version "1";
6	ensembl	CDS	25811504	25811632	0	-	2	gene_id "ENSRNOG00000033090"; gene_version "6"; transcript_id "ENSRNOT00000101612"; transcript_version "2"; exon_number "28"; gene_name "Ltbp1"; gene_source "ensembl"; gene_biotype "protein_coding"; transcript_name "Ltbp1-203"; transcript_source "ensembl"; transcript_biotype "protein_coding"; protein_id "ENSRNOP00000088104"; protein_version "1";
6	ensembl	exon	25811504	25811632	0	-	.	gene_id "ENSRNOG00000033090"; gene_version "6"; transcript_id "ENSRNOT00000112287"; transcript_version "2"; exon_number "28"; gene_name "Ltbp1"; gene_source "ensembl"; gene_biotype "protein_coding"; transcript_name "Ltbp1-204"; transcript_source "ensembl"; transcript_biotype "protein_coding"; exon_id "ENSRNOE00000310176"; exon_version "1";
6	ensembl	CDS	25811504	25811632	0	-	2	gene_id "ENSRNOG00000033090"; gene_version "6"; transcript_id "ENSRNOT00000112287"; transcript_version "2"; exon_number "28"; gene_name "Ltbp1"; gene_source "ensembl"; gene_biotype "protein_coding"; transcript_name "Ltbp1-204"; transcript_source "ensembl"; transcript_biotype "protein_coding"; protein_id "ENSRNOP00000078120"; protein_version "1";
6	ENSEMBL114_rn	exon	25811504	25811632	2.93398486160484	-	.	gene_id "ENSRNOG00000033090"; transcript_id "ENSRNOG00000033090_tx_10"; exon_id "6_25811504_25811632_-"; exonnum "26"; txlen "4952";
6	ENSEMBL114_rn	exon	25811504	25811632	2.85720151144879	-	.	gene_id "ENSRNOG00000033090"; transcript_id "ENSRNOG00000033090_tx_11"; exon_id "6_25811504_25811632_-"; exonnum "28"; txlen "5416";
6	ENSEMBL114_rn	exon	25811504	25811632	2.30786936542461	-	.	gene_id "ENSRNOG00000033090"; transcript_id "ENSRNOG00000033090_tx_12"; exon_id "6_25811504_25811632_-"; exonnum "27"; txlen "5248";
6	ENSEMBL114_rn	exon	25811504	25811632	0.111350049259899	-	.	gene_id "ENSRNOG00000033090"; transcript_id "ENSRNOG00000033090_tx_13"; exon_id "6_25811504_25811632_-"; exonnum "31"; txlen "6423";
6	ENSEMBL114_rn	exon	25811504	25811632	3.65342435343093	-	.	gene_id "ENSRNOG00000033090"; transcript_id "ENSRNOG00000033090_tx_7"; exon_id "6_25811504_25811632_-"; exonnum "26"; txlen "5019";
6	ensembl	exon	25813375	25813461	0	-	.	gene_id "ENSRNOG00000033090"; gene_version "6"; transcript_id "ENSRNOT00000047674"; transcript_version "6"; exon_number "29"; gene_name "Ltbp1"; gene_source "ensembl"; gene_biotype "protein_coding"; transcript_name "Ltbp1-202"; transcript_source "ensembl"; transcript_biotype "protein_coding"; exon_id "ENSRNOE00000293935"; exon_version "1"; tag "Ensembl_canonical";
6	ensembl	CDS	25813375	25813461	0	-	2	gene_id "ENSRNOG00000033090"; gene_version "6"; transcript_id "ENSRNOT00000047674"; transcript_version "6"; exon_number "29"; gene_name "Ltbp1"; gene_source "ensembl"; gene_biotype "protein_coding"; transcript_name "Ltbp1-202"; transcript_source "ensembl"; transcript_biotype "protein_coding"; protein_id "ENSRNOP00000040099"; protein_version "4"; tag "Ensembl_canonical";
6	ensembl	exon	25813375	25813461	0	-	.	gene_id "ENSRNOG00000033090"; gene_version "6"; transcript_id "ENSRNOT00000101612"; transcript_version "2"; exon_number "27"; gene_name "Ltbp1"; gene_source "ensembl"; gene_biotype "protein_coding"; transcript_name "Ltbp1-203"; transcript_source "ensembl"; transcript_biotype "protein_coding"; exon_id "ENSRNOE00000293935"; exon_version "1";
6	ensembl	CDS	25813375	25813461	0	-	2	gene_id "ENSRNOG00000033090"; gene_version "6"; transcript_id "ENSRNOT00000101612"; transcript_version "2"; exon_number "27"; gene_name "Ltbp1"; gene_source "ensembl"; gene_biotype "protein_coding"; transcript_name "Ltbp1-203"; transcript_source "ensembl"; transcript_biotype "protein_coding"; protein_id "ENSRNOP00000088104"; protein_version "1";
6	ensembl	exon	25813375	25813461	0	-	.	gene_id "ENSRNOG00000033090"; gene_version "6"; transcript_id "ENSRNOT00000112287"; transcript_version "2"; exon_number "27"; gene_name "Ltbp1"; gene_source "ensembl"; gene_biotype "protein_coding"; transcript_name "Ltbp1-204"; transcript_source "ensembl"; transcript_biotype "protein_coding"; exon_id "ENSRNOE00000293935"; exon_version "1";
6	ensembl	CDS	25813375	25813461	0	-	2	gene_id "ENSRNOG00000033090"; gene_version "6"; transcript_id "ENSRNOT00000112287"; transcript_version "2"; exon_number "27"; gene_name "Ltbp1"; gene_source "ensembl"; gene_biotype "protein_coding"; transcript_name "Ltbp1-204"; transcript_source "ensembl"; transcript_biotype "protein_coding"; protein_id "ENSRNOP00000078120"; protein_version "1";
6	ENSEMBL114_rn	exon	25813375	25813461	2.93398486160484	-	.	gene_id "ENSRNOG00000033090"; transcript_id "ENSRNOG00000033090_tx_10"; exon_id "6_25813375_25813461_-"; exonnum "25"; txlen "4952";
6	ENSEMBL114_rn	exon	25813375	25813461	2.85720151144879	-	.	gene_id "ENSRNOG00000033090"; transcript_id "ENSRNOG00000033090_tx_11"; exon_id "6_25813375_25813461_-"; exonnum "27"; txlen "5416";
6	ENSEMBL114_rn	exon	25813375	25813461	2.30786936542461	-	.	gene_id "ENSRNOG00000033090"; transcript_id "ENSRNOG00000033090_tx_12"; exon_id "6_25813375_25813461_-"; exonnum "26"; txlen "5248";
6	ENSEMBL114_rn	exon	25813375	25813461	0.111350049259899	-	.	gene_id "ENSRNOG00000033090"; transcript_id "ENSRNOG00000033090_tx_13"; exon_id "6_25813375_25813461_-"; exonnum "30"; txlen "6423";
6	ENSEMBL114_rn	exon	25813375	25813461	3.65342435343093	-	.	gene_id "ENSRNOG00000033090"; transcript_id "ENSRNOG00000033090_tx_7"; exon_id "6_25813375_25813461_-"; exonnum "25"; txlen "5019";
6	ensembl	exon	25814878	25815057	0	-	.	gene_id "ENSRNOG00000033090"; gene_version "6"; transcript_id "ENSRNOT00000047674"; transcript_version "6"; exon_number "28"; gene_name "Ltbp1"; gene_source "ensembl"; gene_biotype "protein_coding"; transcript_name "Ltbp1-202"; transcript_source "ensembl"; transcript_biotype "protein_coding"; exon_id "ENSRNOE00000356675"; exon_version "1"; tag "Ensembl_canonical";
6	ensembl	CDS	25814878	25815057	0	-	2	gene_id "ENSRNOG00000033090"; gene_version "6"; transcript_id "ENSRNOT00000047674"; transcript_version "6"; exon_number "28"; gene_name "Ltbp1"; gene_source "ensembl"; gene_biotype "protein_coding"; transcript_name "Ltbp1-202"; transcript_source "ensembl"; transcript_biotype "protein_coding"; protein_id "ENSRNOP00000040099"; protein_version "4"; tag "Ensembl_canonical";
6	ensembl	exon	25814878	25815057	0	-	.	gene_id "ENSRNOG00000033090"; gene_version "6"; transcript_id "ENSRNOT00000101612"; transcript_version "2"; exon_number "26"; gene_name "Ltbp1"; gene_source "ensembl"; gene_biotype "protein_coding"; transcript_name "Ltbp1-203"; transcript_source "ensembl"; transcript_biotype "protein_coding"; exon_id "ENSRNOE00000356675"; exon_version "1";
6	ensembl	CDS	25814878	25815057	0	-	2	gene_id "ENSRNOG00000033090"; gene_version "6"; transcript_id "ENSRNOT00000101612"; transcript_version "2"; exon_number "26"; gene_name "Ltbp1"; gene_source "ensembl"; gene_biotype "protein_coding"; transcript_name "Ltbp1-203"; transcript_source "ensembl"; transcript_biotype "protein_coding"; protein_id "ENSRNOP00000088104"; protein_version "1";
6	ensembl	exon	25814878	25815057	0	-	.	gene_id "ENSRNOG00000033090"; gene_version "6"; transcript_id "ENSRNOT00000112287"; transcript_version "2"; exon_number "26"; gene_name "Ltbp1"; gene_source "ensembl"; gene_biotype "protein_coding"; transcript_name "Ltbp1-204"; transcript_source "ensembl"; transcript_biotype "protein_coding"; exon_id "ENSRNOE00000356675"; exon_version "1";
6	ensembl	CDS	25814878	25815057	0	-	2	gene_id "ENSRNOG00000033090"; gene_version "6"; transcript_id "ENSRNOT00000112287"; transcript_version "2"; exon_number "26"; gene_name "Ltbp1"; gene_source "ensembl"; gene_biotype "protein_coding"; transcript_name "Ltbp1-204"; transcript_source "ensembl"; transcript_biotype "protein_coding"; protein_id "ENSRNOP00000078120"; protein_version "1";
6	ENSEMBL114_rn	exon	25814878	25815057	2.93398486160484	-	.	gene_id "ENSRNOG00000033090"; transcript_id "ENSRNOG00000033090_tx_10"; exon_id "6_25814878_25815057_-"; exonnum "24"; txlen "4952";
6	ENSEMBL114_rn	exon	25814878	25815057	2.85720151144879	-	.	gene_id "ENSRNOG00000033090"; transcript_id "ENSRNOG00000033090_tx_11"; exon_id "6_25814878_25815057_-"; exonnum "26"; txlen "5416";
6	ENSEMBL114_rn	exon	25814878	25815057	2.30786936542461	-	.	gene_id "ENSRNOG00000033090"; transcript_id "ENSRNOG00000033090_tx_12"; exon_id "6_25814878_25815057_-"; exonnum "25"; txlen "5248";
6	ENSEMBL114_rn	exon	25814878	25815057	0.111350049259899	-	.	gene_id "ENSRNOG00000033090"; transcript_id "ENSRNOG00000033090_tx_13"; exon_id "6_25814878_25815057_-"; exonnum "29"; txlen "6423";
6	ENSEMBL114_rn	exon	25814878	25815057	3.65342435343093	-	.	gene_id "ENSRNOG00000033090"; transcript_id "ENSRNOG00000033090_tx_7"; exon_id "6_25814878_25815057_-"; exonnum "24"; txlen "5019";
6	ensembl	exon	25821182	25821325	0	-	.	gene_id "ENSRNOG00000033090"; gene_version "6"; transcript_id "ENSRNOT00000047674"; transcript_version "6"; exon_number "27"; gene_name "Ltbp1"; gene_source "ensembl"; gene_biotype "protein_coding"; transcript_name "Ltbp1-202"; transcript_source "ensembl"; transcript_biotype "protein_coding"; exon_id "ENSRNOE00000291085"; exon_version "1"; tag "Ensembl_canonical";
6	ensembl	CDS	25821182	25821325	0	-	2	gene_id "ENSRNOG00000033090"; gene_version "6"; transcript_id "ENSRNOT00000047674"; transcript_version "6"; exon_number "27"; gene_name "Ltbp1"; gene_source "ensembl"; gene_biotype "protein_coding"; transcript_name "Ltbp1-202"; transcript_source "ensembl"; transcript_biotype "protein_coding"; protein_id "ENSRNOP00000040099"; protein_version "4"; tag "Ensembl_canonical";
6	ensembl	exon	25821182	25821325	0	-	.	gene_id "ENSRNOG00000033090"; gene_version "6"; transcript_id "ENSRNOT00000101612"; transcript_version "2"; exon_number "25"; gene_name "Ltbp1"; gene_source "ensembl"; gene_biotype "protein_coding"; transcript_name "Ltbp1-203"; transcript_source "ensembl"; transcript_biotype "protein_coding"; exon_id "ENSRNOE00000291085"; exon_version "1";
6	ensembl	CDS	25821182	25821325	0	-	2	gene_id "ENSRNOG00000033090"; gene_version "6"; transcript_id "ENSRNOT00000101612"; transcript_version "2"; exon_number "25"; gene_name "Ltbp1"; gene_source "ensembl"; gene_biotype "protein_coding"; transcript_name "Ltbp1-203"; transcript_source "ensembl"; transcript_biotype "protein_coding"; protein_id "ENSRNOP00000088104"; protein_version "1";
6	ensembl	exon	25821182	25821325	0	-	.	gene_id "ENSRNOG00000033090"; gene_version "6"; transcript_id "ENSRNOT00000112287"; transcript_version "2"; exon_number "25"; gene_name "Ltbp1"; gene_source "ensembl"; gene_biotype "protein_coding"; transcript_name "Ltbp1-204"; transcript_source "ensembl"; transcript_biotype "protein_coding"; exon_id "ENSRNOE00000291085"; exon_version "1";
6	ensembl	CDS	25821182	25821325	0	-	2	gene_id "ENSRNOG00000033090"; gene_version "6"; transcript_id "ENSRNOT00000112287"; transcript_version "2"; exon_number "25"; gene_name "Ltbp1"; gene_source "ensembl"; gene_biotype "protein_coding"; transcript_name "Ltbp1-204"; transcript_source "ensembl"; transcript_biotype "protein_coding"; protein_id "ENSRNOP00000078120"; protein_version "1";
6	ENSEMBL114_rn	exon	25821182	25821325	2.93398486160484	-	.	gene_id "ENSRNOG00000033090"; transcript_id "ENSRNOG00000033090_tx_10"; exon_id "6_25821182_25821325_-"; exonnum "23"; txlen "4952";
6	ENSEMBL114_rn	exon	25821182	25821325	2.85720151144879	-	.	gene_id "ENSRNOG00000033090"; transcript_id "ENSRNOG00000033090_tx_11"; exon_id "6_25821182_25821325_-"; exonnum "25"; txlen "5416";
6	ENSEMBL114_rn	exon	25821182	25821325	2.30786936542461	-	.	gene_id "ENSRNOG00000033090"; transcript_id "ENSRNOG00000033090_tx_12"; exon_id "6_25821182_25821325_-"; exonnum "24"; txlen "5248";
6	ENSEMBL114_rn	exon	25821182	25821325	0.111350049259899	-	.	gene_id "ENSRNOG00000033090"; transcript_id "ENSRNOG00000033090_tx_13"; exon_id "6_25821182_25821325_-"; exonnum "28"; txlen "6423";
6	ENSEMBL114_rn	exon	25821182	25821325	3.65342435343093	-	.	gene_id "ENSRNOG00000033090"; transcript_id "ENSRNOG00000033090_tx_7"; exon_id "6_25821182_25821325_-"; exonnum "23"; txlen "5019";
6	ensembl	exon	25824979	25825104	0	-	.	gene_id "ENSRNOG00000033090"; gene_version "6"; transcript_id "ENSRNOT00000047674"; transcript_version "6"; exon_number "26"; gene_name "Ltbp1"; gene_source "ensembl"; gene_biotype "protein_coding"; transcript_name "Ltbp1-202"; transcript_source "ensembl"; transcript_biotype "protein_coding"; exon_id "ENSRNOE00000359611"; exon_version "1"; tag "Ensembl_canonical";
6	ensembl	CDS	25824979	25825104	0	-	2	gene_id "ENSRNOG00000033090"; gene_version "6"; transcript_id "ENSRNOT00000047674"; transcript_version "6"; exon_number "26"; gene_name "Ltbp1"; gene_source "ensembl"; gene_biotype "protein_coding"; transcript_name "Ltbp1-202"; transcript_source "ensembl"; transcript_biotype "protein_coding"; protein_id "ENSRNOP00000040099"; protein_version "4"; tag "Ensembl_canonical";
6	ensembl	exon	25824979	25825104	0	-	.	gene_id "ENSRNOG00000033090"; gene_version "6"; transcript_id "ENSRNOT00000112287"; transcript_version "2"; exon_number "24"; gene_name "Ltbp1"; gene_source "ensembl"; gene_biotype "protein_coding"; transcript_name "Ltbp1-204"; transcript_source "ensembl"; transcript_biotype "protein_coding"; exon_id "ENSRNOE00000359611"; exon_version "1";
6	ensembl	CDS	25824979	25825104	0	-	2	gene_id "ENSRNOG00000033090"; gene_version "6"; transcript_id "ENSRNOT00000112287"; transcript_version "2"; exon_number "24"; gene_name "Ltbp1"; gene_source "ensembl"; gene_biotype "protein_coding"; transcript_name "Ltbp1-204"; transcript_source "ensembl"; transcript_biotype "protein_coding"; protein_id "ENSRNOP00000078120"; protein_version "1";
6	ENSEMBL114_rn	exon	25824979	25825104	2.93398486160484	-	.	gene_id "ENSRNOG00000033090"; transcript_id "ENSRNOG00000033090_tx_10"; exon_id "6_25824979_25825104_-"; exonnum "22"; txlen "4952";
6	ENSEMBL114_rn	exon	25824979	25825104	2.85720151144879	-	.	gene_id "ENSRNOG00000033090"; transcript_id "ENSRNOG00000033090_tx_11"; exon_id "6_25824979_25825104_-"; exonnum "24"; txlen "5416";
6	ENSEMBL114_rn	exon	25824979	25825104	2.30786936542461	-	.	gene_id "ENSRNOG00000033090"; transcript_id "ENSRNOG00000033090_tx_12"; exon_id "6_25824979_25825104_-"; exonnum "23"; txlen "5248";
6	ENSEMBL114_rn	exon	25824979	25825104	0.111350049259899	-	.	gene_id "ENSRNOG00000033090"; transcript_id "ENSRNOG00000033090_tx_13"; exon_id "6_25824979_25825104_-"; exonnum "27"; txlen "6423";
6	ENSEMBL114_rn	exon	25824979	25825104	3.65342435343093	-	.	gene_id "ENSRNOG00000033090"; transcript_id "ENSRNOG00000033090_tx_7"; exon_id "6_25824979_25825104_-"; exonnum "22"; txlen "5019";
6	ensembl	exon	25846210	25846335	0	-	.	gene_id "ENSRNOG00000033090"; gene_version "6"; transcript_id "ENSRNOT00000047674"; transcript_version "6"; exon_number "25"; gene_name "Ltbp1"; gene_source "ensembl"; gene_biotype "protein_coding"; transcript_name "Ltbp1-202"; transcript_source "ensembl"; transcript_biotype "protein_coding"; exon_id "ENSRNOE00000338725"; exon_version "1"; tag "Ensembl_canonical";
6	ensembl	CDS	25846210	25846335	0	-	2	gene_id "ENSRNOG00000033090"; gene_version "6"; transcript_id "ENSRNOT00000047674"; transcript_version "6"; exon_number "25"; gene_name "Ltbp1"; gene_source "ensembl"; gene_biotype "protein_coding"; transcript_name "Ltbp1-202"; transcript_source "ensembl"; transcript_biotype "protein_coding"; protein_id "ENSRNOP00000040099"; protein_version "4"; tag "Ensembl_canonical";
6	ensembl	exon	25846210	25846335	0	-	.	gene_id "ENSRNOG00000033090"; gene_version "6"; transcript_id "ENSRNOT00000101612"; transcript_version "2"; exon_number "24"; gene_name "Ltbp1"; gene_source "ensembl"; gene_biotype "protein_coding"; transcript_name "Ltbp1-203"; transcript_source "ensembl"; transcript_biotype "protein_coding"; exon_id "ENSRNOE00000338725"; exon_version "1";
6	ensembl	CDS	25846210	25846335	0	-	2	gene_id "ENSRNOG00000033090"; gene_version "6"; transcript_id "ENSRNOT00000101612"; transcript_version "2"; exon_number "24"; gene_name "Ltbp1"; gene_source "ensembl"; gene_biotype "protein_coding"; transcript_name "Ltbp1-203"; transcript_source "ensembl"; transcript_biotype "protein_coding"; protein_id "ENSRNOP00000088104"; protein_version "1";
6	ensembl	exon	25846210	25846335	0	-	.	gene_id "ENSRNOG00000033090"; gene_version "6"; transcript_id "ENSRNOT00000112287"; transcript_version "2"; exon_number "23"; gene_name "Ltbp1"; gene_source "ensembl"; gene_biotype "protein_coding"; transcript_name "Ltbp1-204"; transcript_source "ensembl"; transcript_biotype "protein_coding"; exon_id "ENSRNOE00000338725"; exon_version "1";
6	ensembl	CDS	25846210	25846335	0	-	2	gene_id "ENSRNOG00000033090"; gene_version "6"; transcript_id "ENSRNOT00000112287"; transcript_version "2"; exon_number "23"; gene_name "Ltbp1"; gene_source "ensembl"; gene_biotype "protein_coding"; transcript_name "Ltbp1-204"; transcript_source "ensembl"; transcript_biotype "protein_coding"; protein_id "ENSRNOP00000078120"; protein_version "1";
6	ENSEMBL114_rn	exon	25846210	25846335	2.93398486160484	-	.	gene_id "ENSRNOG00000033090"; transcript_id "ENSRNOG00000033090_tx_10"; exon_id "6_25846210_25846335_-"; exonnum "21"; txlen "4952";
6	ENSEMBL114_rn	exon	25846210	25846335	2.85720151144879	-	.	gene_id "ENSRNOG00000033090"; transcript_id "ENSRNOG00000033090_tx_11"; exon_id "6_25846210_25846335_-"; exonnum "23"; txlen "5416";
6	ENSEMBL114_rn	exon	25846210	25846335	2.30786936542461	-	.	gene_id "ENSRNOG00000033090"; transcript_id "ENSRNOG00000033090_tx_12"; exon_id "6_25846210_25846335_-"; exonnum "22"; txlen "5248";
6	ENSEMBL114_rn	exon	25846210	25846335	0.111350049259899	-	.	gene_id "ENSRNOG00000033090"; transcript_id "ENSRNOG00000033090_tx_13"; exon_id "6_25846210_25846335_-"; exonnum "26"; txlen "6423";
6	ENSEMBL114_rn	exon	25846210	25846335	3.65342435343093	-	.	gene_id "ENSRNOG00000033090"; transcript_id "ENSRNOG00000033090_tx_7"; exon_id "6_25846210_25846335_-"; exonnum "21"; txlen "5019";
6	ensembl	exon	25852322	25852444	0	-	.	gene_id "ENSRNOG00000033090"; gene_version "6"; transcript_id "ENSRNOT00000047674"; transcript_version "6"; exon_number "24"; gene_name "Ltbp1"; gene_source "ensembl"; gene_biotype "protein_coding"; transcript_name "Ltbp1-202"; transcript_source "ensembl"; transcript_biotype "protein_coding"; exon_id "ENSRNOE00000316871"; exon_version "1"; tag "Ensembl_canonical";
6	ensembl	CDS	25852322	25852444	0	-	2	gene_id "ENSRNOG00000033090"; gene_version "6"; transcript_id "ENSRNOT00000047674"; transcript_version "6"; exon_number "24"; gene_name "Ltbp1"; gene_source "ensembl"; gene_biotype "protein_coding"; transcript_name "Ltbp1-202"; transcript_source "ensembl"; transcript_biotype "protein_coding"; protein_id "ENSRNOP00000040099"; protein_version "4"; tag "Ensembl_canonical";
6	ensembl	exon	25852322	25852444	0	-	.	gene_id "ENSRNOG00000033090"; gene_version "6"; transcript_id "ENSRNOT00000101612"; transcript_version "2"; exon_number "23"; gene_name "Ltbp1"; gene_source "ensembl"; gene_biotype "protein_coding"; transcript_name "Ltbp1-203"; transcript_source "ensembl"; transcript_biotype "protein_coding"; exon_id "ENSRNOE00000316871"; exon_version "1";
6	ensembl	CDS	25852322	25852444	0	-	2	gene_id "ENSRNOG00000033090"; gene_version "6"; transcript_id "ENSRNOT00000101612"; transcript_version "2"; exon_number "23"; gene_name "Ltbp1"; gene_source "ensembl"; gene_biotype "protein_coding"; transcript_name "Ltbp1-203"; transcript_source "ensembl"; transcript_biotype "protein_coding"; protein_id "ENSRNOP00000088104"; protein_version "1";
6	ensembl	exon	25852322	25852444	0	-	.	gene_id "ENSRNOG00000033090"; gene_version "6"; transcript_id "ENSRNOT00000112287"; transcript_version "2"; exon_number "22"; gene_name "Ltbp1"; gene_source "ensembl"; gene_biotype "protein_coding"; transcript_name "Ltbp1-204"; transcript_source "ensembl"; transcript_biotype "protein_coding"; exon_id "ENSRNOE00000316871"; exon_version "1";
6	ensembl	CDS	25852322	25852444	0	-	2	gene_id "ENSRNOG00000033090"; gene_version "6"; transcript_id "ENSRNOT00000112287"; transcript_version "2"; exon_number "22"; gene_name "Ltbp1"; gene_source "ensembl"; gene_biotype "protein_coding"; transcript_name "Ltbp1-204"; transcript_source "ensembl"; transcript_biotype "protein_coding"; protein_id "ENSRNOP00000078120"; protein_version "1";
6	ENSEMBL114_rn	exon	25852322	25852444	2.93398486160484	-	.	gene_id "ENSRNOG00000033090"; transcript_id "ENSRNOG00000033090_tx_10"; exon_id "6_25852322_25852444_-"; exonnum "20"; txlen "4952";
6	ENSEMBL114_rn	exon	25852322	25852444	2.85720151144879	-	.	gene_id "ENSRNOG00000033090"; transcript_id "ENSRNOG00000033090_tx_11"; exon_id "6_25852322_25852444_-"; exonnum "22"; txlen "5416";
6	ENSEMBL114_rn	exon	25852322	25852444	2.30786936542461	-	.	gene_id "ENSRNOG00000033090"; transcript_id "ENSRNOG00000033090_tx_12"; exon_id "6_25852322_25852444_-"; exonnum "21"; txlen "5248";
6	ENSEMBL114_rn	exon	25852322	25852444	0.111350049259899	-	.	gene_id "ENSRNOG00000033090"; transcript_id "ENSRNOG00000033090_tx_13"; exon_id "6_25852322_25852444_-"; exonnum "25"; txlen "6423";
6	ENSEMBL114_rn	exon	25852322	25852444	3.65342435343093	-	.	gene_id "ENSRNOG00000033090"; transcript_id "ENSRNOG00000033090_tx_7"; exon_id "6_25852322_25852444_-"; exonnum "20"; txlen "5019";
6	ensembl	exon	25861854	25861976	0	-	.	gene_id "ENSRNOG00000033090"; gene_version "6"; transcript_id "ENSRNOT00000047674"; transcript_version "6"; exon_number "23"; gene_name "Ltbp1"; gene_source "ensembl"; gene_biotype "protein_coding"; transcript_name "Ltbp1-202"; transcript_source "ensembl"; transcript_biotype "protein_coding"; exon_id "ENSRNOE00000292918"; exon_version "1"; tag "Ensembl_canonical";
6	ensembl	CDS	25861854	25861976	0	-	2	gene_id "ENSRNOG00000033090"; gene_version "6"; transcript_id "ENSRNOT00000047674"; transcript_version "6"; exon_number "23"; gene_name "Ltbp1"; gene_source "ensembl"; gene_biotype "protein_coding"; transcript_name "Ltbp1-202"; transcript_source "ensembl"; transcript_biotype "protein_coding"; protein_id "ENSRNOP00000040099"; protein_version "4"; tag "Ensembl_canonical";
6	ensembl	exon	25861854	25861976	0	-	.	gene_id "ENSRNOG00000033090"; gene_version "6"; transcript_id "ENSRNOT00000101612"; transcript_version "2"; exon_number "22"; gene_name "Ltbp1"; gene_source "ensembl"; gene_biotype "protein_coding"; transcript_name "Ltbp1-203"; transcript_source "ensembl"; transcript_biotype "protein_coding"; exon_id "ENSRNOE00000292918"; exon_version "1";
6	ensembl	CDS	25861854	25861976	0	-	2	gene_id "ENSRNOG00000033090"; gene_version "6"; transcript_id "ENSRNOT00000101612"; transcript_version "2"; exon_number "22"; gene_name "Ltbp1"; gene_source "ensembl"; gene_biotype "protein_coding"; transcript_name "Ltbp1-203"; transcript_source "ensembl"; transcript_biotype "protein_coding"; protein_id "ENSRNOP00000088104"; protein_version "1";
6	ensembl	exon	25861854	25861976	0	-	.	gene_id "ENSRNOG00000033090"; gene_version "6"; transcript_id "ENSRNOT00000112287"; transcript_version "2"; exon_number "21"; gene_name "Ltbp1"; gene_source "ensembl"; gene_biotype "protein_coding"; transcript_name "Ltbp1-204"; transcript_source "ensembl"; transcript_biotype "protein_coding"; exon_id "ENSRNOE00000292918"; exon_version "1";
6	ensembl	CDS	25861854	25861976	0	-	2	gene_id "ENSRNOG00000033090"; gene_version "6"; transcript_id "ENSRNOT00000112287"; transcript_version "2"; exon_number "21"; gene_name "Ltbp1"; gene_source "ensembl"; gene_biotype "protein_coding"; transcript_name "Ltbp1-204"; transcript_source "ensembl"; transcript_biotype "protein_coding"; protein_id "ENSRNOP00000078120"; protein_version "1";
6	ENSEMBL114_rn	exon	25861854	25861976	2.93398486160484	-	.	gene_id "ENSRNOG00000033090"; transcript_id "ENSRNOG00000033090_tx_10"; exon_id "6_25861854_25861976_-"; exonnum "19"; txlen "4952";
6	ENSEMBL114_rn	exon	25861854	25861976	2.85720151144879	-	.	gene_id "ENSRNOG00000033090"; transcript_id "ENSRNOG00000033090_tx_11"; exon_id "6_25861854_25861976_-"; exonnum "21"; txlen "5416";
6	ENSEMBL114_rn	exon	25861854	25861976	2.30786936542461	-	.	gene_id "ENSRNOG00000033090"; transcript_id "ENSRNOG00000033090_tx_12"; exon_id "6_25861854_25861976_-"; exonnum "20"; txlen "5248";
6	ENSEMBL114_rn	exon	25861854	25861976	0.111350049259899	-	.	gene_id "ENSRNOG00000033090"; transcript_id "ENSRNOG00000033090_tx_13"; exon_id "6_25861854_25861976_-"; exonnum "24"; txlen "6423";
6	ENSEMBL114_rn	exon	25861854	25861976	3.65342435343093	-	.	gene_id "ENSRNOG00000033090"; transcript_id "ENSRNOG00000033090_tx_7"; exon_id "6_25861854_25861976_-"; exonnum "19"; txlen "5019";
6	ensembl	exon	25863696	25863818	0	-	.	gene_id "ENSRNOG00000033090"; gene_version "6"; transcript_id "ENSRNOT00000047674"; transcript_version "6"; exon_number "22"; gene_name "Ltbp1"; gene_source "ensembl"; gene_biotype "protein_coding"; transcript_name "Ltbp1-202"; transcript_source "ensembl"; transcript_biotype "protein_coding"; exon_id "ENSRNOE00000355508"; exon_version "1"; tag "Ensembl_canonical";
6	ensembl	CDS	25863696	25863818	0	-	2	gene_id "ENSRNOG00000033090"; gene_version "6"; transcript_id "ENSRNOT00000047674"; transcript_version "6"; exon_number "22"; gene_name "Ltbp1"; gene_source "ensembl"; gene_biotype "protein_coding"; transcript_name "Ltbp1-202"; transcript_source "ensembl"; transcript_biotype "protein_coding"; protein_id "ENSRNOP00000040099"; protein_version "4"; tag "Ensembl_canonical";
6	ensembl	exon	25863696	25863818	0	-	.	gene_id "ENSRNOG00000033090"; gene_version "6"; transcript_id "ENSRNOT00000101612"; transcript_version "2"; exon_number "21"; gene_name "Ltbp1"; gene_source "ensembl"; gene_biotype "protein_coding"; transcript_name "Ltbp1-203"; transcript_source "ensembl"; transcript_biotype "protein_coding"; exon_id "ENSRNOE00000355508"; exon_version "1";
6	ensembl	CDS	25863696	25863818	0	-	2	gene_id "ENSRNOG00000033090"; gene_version "6"; transcript_id "ENSRNOT00000101612"; transcript_version "2"; exon_number "21"; gene_name "Ltbp1"; gene_source "ensembl"; gene_biotype "protein_coding"; transcript_name "Ltbp1-203"; transcript_source "ensembl"; transcript_biotype "protein_coding"; protein_id "ENSRNOP00000088104"; protein_version "1";
6	ensembl	exon	25863696	25863818	0	-	.	gene_id "ENSRNOG00000033090"; gene_version "6"; transcript_id "ENSRNOT00000112287"; transcript_version "2"; exon_number "20"; gene_name "Ltbp1"; gene_source "ensembl"; gene_biotype "protein_coding"; transcript_name "Ltbp1-204"; transcript_source "ensembl"; transcript_biotype "protein_coding"; exon_id "ENSRNOE00000355508"; exon_version "1";
6	ensembl	CDS	25863696	25863818	0	-	2	gene_id "ENSRNOG00000033090"; gene_version "6"; transcript_id "ENSRNOT00000112287"; transcript_version "2"; exon_number "20"; gene_name "Ltbp1"; gene_source "ensembl"; gene_biotype "protein_coding"; transcript_name "Ltbp1-204"; transcript_source "ensembl"; transcript_biotype "protein_coding"; protein_id "ENSRNOP00000078120"; protein_version "1";
6	ENSEMBL114_rn	exon	25863696	25863818	2.93398486160484	-	.	gene_id "ENSRNOG00000033090"; transcript_id "ENSRNOG00000033090_tx_10"; exon_id "6_25863696_25863818_-"; exonnum "18"; txlen "4952";
6	ENSEMBL114_rn	exon	25863696	25863818	2.85720151144879	-	.	gene_id "ENSRNOG00000033090"; transcript_id "ENSRNOG00000033090_tx_11"; exon_id "6_25863696_25863818_-"; exonnum "20"; txlen "5416";
6	ENSEMBL114_rn	exon	25863696	25863818	2.30786936542461	-	.	gene_id "ENSRNOG00000033090"; transcript_id "ENSRNOG00000033090_tx_12"; exon_id "6_25863696_25863818_-"; exonnum "19"; txlen "5248";
6	ENSEMBL114_rn	exon	25863696	25863818	0.111350049259899	-	.	gene_id "ENSRNOG00000033090"; transcript_id "ENSRNOG00000033090_tx_13"; exon_id "6_25863696_25863818_-"; exonnum "23"; txlen "6423";
6	ENSEMBL114_rn	exon	25863696	25863818	3.65342435343093	-	.	gene_id "ENSRNOG00000033090"; transcript_id "ENSRNOG00000033090_tx_7"; exon_id "6_25863696_25863818_-"; exonnum "18"; txlen "5019";
6	ensembl	exon	25866456	25866578	0	-	.	gene_id "ENSRNOG00000033090"; gene_version "6"; transcript_id "ENSRNOT00000047674"; transcript_version "6"; exon_number "21"; gene_name "Ltbp1"; gene_source "ensembl"; gene_biotype "protein_coding"; transcript_name "Ltbp1-202"; transcript_source "ensembl"; transcript_biotype "protein_coding"; exon_id "ENSRNOE00000325823"; exon_version "1"; tag "Ensembl_canonical";
6	ensembl	CDS	25866456	25866578	0	-	2	gene_id "ENSRNOG00000033090"; gene_version "6"; transcript_id "ENSRNOT00000047674"; transcript_version "6"; exon_number "21"; gene_name "Ltbp1"; gene_source "ensembl"; gene_biotype "protein_coding"; transcript_name "Ltbp1-202"; transcript_source "ensembl"; transcript_biotype "protein_coding"; protein_id "ENSRNOP00000040099"; protein_version "4"; tag "Ensembl_canonical";
6	ensembl	exon	25866456	25866578	0	-	.	gene_id "ENSRNOG00000033090"; gene_version "6"; transcript_id "ENSRNOT00000101612"; transcript_version "2"; exon_number "20"; gene_name "Ltbp1"; gene_source "ensembl"; gene_biotype "protein_coding"; transcript_name "Ltbp1-203"; transcript_source "ensembl"; transcript_biotype "protein_coding"; exon_id "ENSRNOE00000325823"; exon_version "1";
6	ensembl	CDS	25866456	25866578	0	-	2	gene_id "ENSRNOG00000033090"; gene_version "6"; transcript_id "ENSRNOT00000101612"; transcript_version "2"; exon_number "20"; gene_name "Ltbp1"; gene_source "ensembl"; gene_biotype "protein_coding"; transcript_name "Ltbp1-203"; transcript_source "ensembl"; transcript_biotype "protein_coding"; protein_id "ENSRNOP00000088104"; protein_version "1";
6	ensembl	exon	25866456	25866578	0	-	.	gene_id "ENSRNOG00000033090"; gene_version "6"; transcript_id "ENSRNOT00000112287"; transcript_version "2"; exon_number "19"; gene_name "Ltbp1"; gene_source "ensembl"; gene_biotype "protein_coding"; transcript_name "Ltbp1-204"; transcript_source "ensembl"; transcript_biotype "protein_coding"; exon_id "ENSRNOE00000325823"; exon_version "1";
6	ensembl	CDS	25866456	25866578	0	-	2	gene_id "ENSRNOG00000033090"; gene_version "6"; transcript_id "ENSRNOT00000112287"; transcript_version "2"; exon_number "19"; gene_name "Ltbp1"; gene_source "ensembl"; gene_biotype "protein_coding"; transcript_name "Ltbp1-204"; transcript_source "ensembl"; transcript_biotype "protein_coding"; protein_id "ENSRNOP00000078120"; protein_version "1";
6	ENSEMBL114_rn	exon	25866456	25866578	2.93398486160484	-	.	gene_id "ENSRNOG00000033090"; transcript_id "ENSRNOG00000033090_tx_10"; exon_id "6_25866456_25866578_-"; exonnum "17"; txlen "4952";
6	ENSEMBL114_rn	exon	25866456	25866578	2.85720151144879	-	.	gene_id "ENSRNOG00000033090"; transcript_id "ENSRNOG00000033090_tx_11"; exon_id "6_25866456_25866578_-"; exonnum "19"; txlen "5416";
6	ENSEMBL114_rn	exon	25866456	25866578	2.30786936542461	-	.	gene_id "ENSRNOG00000033090"; transcript_id "ENSRNOG00000033090_tx_12"; exon_id "6_25866456_25866578_-"; exonnum "18"; txlen "5248";
6	ENSEMBL114_rn	exon	25866456	25866578	0.111350049259899	-	.	gene_id "ENSRNOG00000033090"; transcript_id "ENSRNOG00000033090_tx_13"; exon_id "6_25866456_25866578_-"; exonnum "22"; txlen "6423";
6	ENSEMBL114_rn	exon	25866456	25866578	3.65342435343093	-	.	gene_id "ENSRNOG00000033090"; transcript_id "ENSRNOG00000033090_tx_7"; exon_id "6_25866456_25866578_-"; exonnum "17"; txlen "5019";
6	ensembl	exon	25879806	25879925	0	-	.	gene_id "ENSRNOG00000033090"; gene_version "6"; transcript_id "ENSRNOT00000047674"; transcript_version "6"; exon_number "20"; gene_name "Ltbp1"; gene_source "ensembl"; gene_biotype "protein_coding"; transcript_name "Ltbp1-202"; transcript_source "ensembl"; transcript_biotype "protein_coding"; exon_id "ENSRNOE00000303477"; exon_version "1"; tag "Ensembl_canonical";
6	ensembl	CDS	25879806	25879925	0	-	2	gene_id "ENSRNOG00000033090"; gene_version "6"; transcript_id "ENSRNOT00000047674"; transcript_version "6"; exon_number "20"; gene_name "Ltbp1"; gene_source "ensembl"; gene_biotype "protein_coding"; transcript_name "Ltbp1-202"; transcript_source "ensembl"; transcript_biotype "protein_coding"; protein_id "ENSRNOP00000040099"; protein_version "4"; tag "Ensembl_canonical";
6	ensembl	exon	25879806	25879925	0	-	.	gene_id "ENSRNOG00000033090"; gene_version "6"; transcript_id "ENSRNOT00000101612"; transcript_version "2"; exon_number "19"; gene_name "Ltbp1"; gene_source "ensembl"; gene_biotype "protein_coding"; transcript_name "Ltbp1-203"; transcript_source "ensembl"; transcript_biotype "protein_coding"; exon_id "ENSRNOE00000303477"; exon_version "1";
6	ensembl	CDS	25879806	25879925	0	-	2	gene_id "ENSRNOG00000033090"; gene_version "6"; transcript_id "ENSRNOT00000101612"; transcript_version "2"; exon_number "19"; gene_name "Ltbp1"; gene_source "ensembl"; gene_biotype "protein_coding"; transcript_name "Ltbp1-203"; transcript_source "ensembl"; transcript_biotype "protein_coding"; protein_id "ENSRNOP00000088104"; protein_version "1";
6	ensembl	exon	25879806	25879925	0	-	.	gene_id "ENSRNOG00000033090"; gene_version "6"; transcript_id "ENSRNOT00000112287"; transcript_version "2"; exon_number "18"; gene_name "Ltbp1"; gene_source "ensembl"; gene_biotype "protein_coding"; transcript_name "Ltbp1-204"; transcript_source "ensembl"; transcript_biotype "protein_coding"; exon_id "ENSRNOE00000303477"; exon_version "1";
6	ensembl	CDS	25879806	25879925	0	-	2	gene_id "ENSRNOG00000033090"; gene_version "6"; transcript_id "ENSRNOT00000112287"; transcript_version "2"; exon_number "18"; gene_name "Ltbp1"; gene_source "ensembl"; gene_biotype "protein_coding"; transcript_name "Ltbp1-204"; transcript_source "ensembl"; transcript_biotype "protein_coding"; protein_id "ENSRNOP00000078120"; protein_version "1";
6	ENSEMBL114_rn	exon	25879806	25879925	2.93398486160484	-	.	gene_id "ENSRNOG00000033090"; transcript_id "ENSRNOG00000033090_tx_10"; exon_id "6_25879806_25879925_-"; exonnum "16"; txlen "4952";
6	ENSEMBL114_rn	exon	25879806	25879925	2.85720151144879	-	.	gene_id "ENSRNOG00000033090"; transcript_id "ENSRNOG00000033090_tx_11"; exon_id "6_25879806_25879925_-"; exonnum "18"; txlen "5416";
6	ENSEMBL114_rn	exon	25879806	25879925	2.30786936542461	-	.	gene_id "ENSRNOG00000033090"; transcript_id "ENSRNOG00000033090_tx_12"; exon_id "6_25879806_25879925_-"; exonnum "17"; txlen "5248";
6	ENSEMBL114_rn	exon	25879806	25879925	0.111350049259899	-	.	gene_id "ENSRNOG00000033090"; transcript_id "ENSRNOG00000033090_tx_13"; exon_id "6_25879806_25879925_-"; exonnum "21"; txlen "6423";
6	ENSEMBL114_rn	exon	25879806	25879925	3.65342435343093	-	.	gene_id "ENSRNOG00000033090"; transcript_id "ENSRNOG00000033090_tx_7"; exon_id "6_25879806_25879925_-"; exonnum "16"; txlen "5019";
6	ensembl	exon	25883586	25883708	0	-	.	gene_id "ENSRNOG00000033090"; gene_version "6"; transcript_id "ENSRNOT00000047674"; transcript_version "6"; exon_number "19"; gene_name "Ltbp1"; gene_source "ensembl"; gene_biotype "protein_coding"; transcript_name "Ltbp1-202"; transcript_source "ensembl"; transcript_biotype "protein_coding"; exon_id "ENSRNOE00000285337"; exon_version "1"; tag "Ensembl_canonical";
6	ensembl	CDS	25883586	25883708	0	-	2	gene_id "ENSRNOG00000033090"; gene_version "6"; transcript_id "ENSRNOT00000047674"; transcript_version "6"; exon_number "19"; gene_name "Ltbp1"; gene_source "ensembl"; gene_biotype "protein_coding"; transcript_name "Ltbp1-202"; transcript_source "ensembl"; transcript_biotype "protein_coding"; protein_id "ENSRNOP00000040099"; protein_version "4"; tag "Ensembl_canonical";
6	ensembl	exon	25883586	25883708	0	-	.	gene_id "ENSRNOG00000033090"; gene_version "6"; transcript_id "ENSRNOT00000101612"; transcript_version "2"; exon_number "18"; gene_name "Ltbp1"; gene_source "ensembl"; gene_biotype "protein_coding"; transcript_name "Ltbp1-203"; transcript_source "ensembl"; transcript_biotype "protein_coding"; exon_id "ENSRNOE00000285337"; exon_version "1";
6	ensembl	CDS	25883586	25883708	0	-	2	gene_id "ENSRNOG00000033090"; gene_version "6"; transcript_id "ENSRNOT00000101612"; transcript_version "2"; exon_number "18"; gene_name "Ltbp1"; gene_source "ensembl"; gene_biotype "protein_coding"; transcript_name "Ltbp1-203"; transcript_source "ensembl"; transcript_biotype "protein_coding"; protein_id "ENSRNOP00000088104"; protein_version "1";
6	ensembl	exon	25883586	25883708	0	-	.	gene_id "ENSRNOG00000033090"; gene_version "6"; transcript_id "ENSRNOT00000112287"; transcript_version "2"; exon_number "17"; gene_name "Ltbp1"; gene_source "ensembl"; gene_biotype "protein_coding"; transcript_name "Ltbp1-204"; transcript_source "ensembl"; transcript_biotype "protein_coding"; exon_id "ENSRNOE00000285337"; exon_version "1";
6	ensembl	CDS	25883586	25883708	0	-	2	gene_id "ENSRNOG00000033090"; gene_version "6"; transcript_id "ENSRNOT00000112287"; transcript_version "2"; exon_number "17"; gene_name "Ltbp1"; gene_source "ensembl"; gene_biotype "protein_coding"; transcript_name "Ltbp1-204"; transcript_source "ensembl"; transcript_biotype "protein_coding"; protein_id "ENSRNOP00000078120"; protein_version "1";
6	ENSEMBL114_rn	exon	25883586	25883708	2.93398486160484	-	.	gene_id "ENSRNOG00000033090"; transcript_id "ENSRNOG00000033090_tx_10"; exon_id "6_25883586_25883708_-"; exonnum "15"; txlen "4952";
6	ENSEMBL114_rn	exon	25883586	25883708	2.85720151144879	-	.	gene_id "ENSRNOG00000033090"; transcript_id "ENSRNOG00000033090_tx_11"; exon_id "6_25883586_25883708_-"; exonnum "17"; txlen "5416";
6	ENSEMBL114_rn	exon	25883586	25883708	2.30786936542461	-	.	gene_id "ENSRNOG00000033090"; transcript_id "ENSRNOG00000033090_tx_12"; exon_id "6_25883586_25883708_-"; exonnum "16"; txlen "5248";
6	ENSEMBL114_rn	exon	25883586	25883708	0.111350049259899	-	.	gene_id "ENSRNOG00000033090"; transcript_id "ENSRNOG00000033090_tx_13"; exon_id "6_25883586_25883708_-"; exonnum "20"; txlen "6423";
6	ENSEMBL114_rn	exon	25883586	25883708	3.65342435343093	-	.	gene_id "ENSRNOG00000033090"; transcript_id "ENSRNOG00000033090_tx_7"; exon_id "6_25883586_25883708_-"; exonnum "15"; txlen "5019";
6	ensembl	exon	25884805	25884930	0	-	.	gene_id "ENSRNOG00000033090"; gene_version "6"; transcript_id "ENSRNOT00000047674"; transcript_version "6"; exon_number "18"; gene_name "Ltbp1"; gene_source "ensembl"; gene_biotype "protein_coding"; transcript_name "Ltbp1-202"; transcript_source "ensembl"; transcript_biotype "protein_coding"; exon_id "ENSRNOE00000345447"; exon_version "1"; tag "Ensembl_canonical";
6	ensembl	CDS	25884805	25884930	0	-	2	gene_id "ENSRNOG00000033090"; gene_version "6"; transcript_id "ENSRNOT00000047674"; transcript_version "6"; exon_number "18"; gene_name "Ltbp1"; gene_source "ensembl"; gene_biotype "protein_coding"; transcript_name "Ltbp1-202"; transcript_source "ensembl"; transcript_biotype "protein_coding"; protein_id "ENSRNOP00000040099"; protein_version "4"; tag "Ensembl_canonical";
6	ensembl	exon	25884805	25884930	0	-	.	gene_id "ENSRNOG00000033090"; gene_version "6"; transcript_id "ENSRNOT00000101612"; transcript_version "2"; exon_number "17"; gene_name "Ltbp1"; gene_source "ensembl"; gene_biotype "protein_coding"; transcript_name "Ltbp1-203"; transcript_source "ensembl"; transcript_biotype "protein_coding"; exon_id "ENSRNOE00000345447"; exon_version "1";
6	ensembl	CDS	25884805	25884930	0	-	2	gene_id "ENSRNOG00000033090"; gene_version "6"; transcript_id "ENSRNOT00000101612"; transcript_version "2"; exon_number "17"; gene_name "Ltbp1"; gene_source "ensembl"; gene_biotype "protein_coding"; transcript_name "Ltbp1-203"; transcript_source "ensembl"; transcript_biotype "protein_coding"; protein_id "ENSRNOP00000088104"; protein_version "1";
6	ensembl	exon	25884805	25884930	0	-	.	gene_id "ENSRNOG00000033090"; gene_version "6"; transcript_id "ENSRNOT00000112287"; transcript_version "2"; exon_number "16"; gene_name "Ltbp1"; gene_source "ensembl"; gene_biotype "protein_coding"; transcript_name "Ltbp1-204"; transcript_source "ensembl"; transcript_biotype "protein_coding"; exon_id "ENSRNOE00000345447"; exon_version "1";
6	ensembl	CDS	25884805	25884930	0	-	2	gene_id "ENSRNOG00000033090"; gene_version "6"; transcript_id "ENSRNOT00000112287"; transcript_version "2"; exon_number "16"; gene_name "Ltbp1"; gene_source "ensembl"; gene_biotype "protein_coding"; transcript_name "Ltbp1-204"; transcript_source "ensembl"; transcript_biotype "protein_coding"; protein_id "ENSRNOP00000078120"; protein_version "1";
6	ENSEMBL114_rn	exon	25884805	25884930	2.93398486160484	-	.	gene_id "ENSRNOG00000033090"; transcript_id "ENSRNOG00000033090_tx_10"; exon_id "6_25884805_25884930_-"; exonnum "14"; txlen "4952";
6	ENSEMBL114_rn	exon	25884805	25884930	2.85720151144879	-	.	gene_id "ENSRNOG00000033090"; transcript_id "ENSRNOG00000033090_tx_11"; exon_id "6_25884805_25884930_-"; exonnum "16"; txlen "5416";
6	ENSEMBL114_rn	exon	25884805	25884930	2.30786936542461	-	.	gene_id "ENSRNOG00000033090"; transcript_id "ENSRNOG00000033090_tx_12"; exon_id "6_25884805_25884930_-"; exonnum "15"; txlen "5248";
6	ENSEMBL114_rn	exon	25884805	25884930	0.111350049259899	-	.	gene_id "ENSRNOG00000033090"; transcript_id "ENSRNOG00000033090_tx_13"; exon_id "6_25884805_25884930_-"; exonnum "19"; txlen "6423";
6	ENSEMBL114_rn	exon	25884805	25884930	3.65342435343093	-	.	gene_id "ENSRNOG00000033090"; transcript_id "ENSRNOG00000033090_tx_7"; exon_id "6_25884805_25884930_-"; exonnum "14"; txlen "5019";
6	ensembl	exon	25886063	25886188	0	-	.	gene_id "ENSRNOG00000033090"; gene_version "6"; transcript_id "ENSRNOT00000047674"; transcript_version "6"; exon_number "17"; gene_name "Ltbp1"; gene_source "ensembl"; gene_biotype "protein_coding"; transcript_name "Ltbp1-202"; transcript_source "ensembl"; transcript_biotype "protein_coding"; exon_id "ENSRNOE00000320246"; exon_version "1"; tag "Ensembl_canonical";
6	ensembl	CDS	25886063	25886188	0	-	2	gene_id "ENSRNOG00000033090"; gene_version "6"; transcript_id "ENSRNOT00000047674"; transcript_version "6"; exon_number "17"; gene_name "Ltbp1"; gene_source "ensembl"; gene_biotype "protein_coding"; transcript_name "Ltbp1-202"; transcript_source "ensembl"; transcript_biotype "protein_coding"; protein_id "ENSRNOP00000040099"; protein_version "4"; tag "Ensembl_canonical";
6	ensembl	exon	25886063	25886188	0	-	.	gene_id "ENSRNOG00000033090"; gene_version "6"; transcript_id "ENSRNOT00000101612"; transcript_version "2"; exon_number "16"; gene_name "Ltbp1"; gene_source "ensembl"; gene_biotype "protein_coding"; transcript_name "Ltbp1-203"; transcript_source "ensembl"; transcript_biotype "protein_coding"; exon_id "ENSRNOE00000320246"; exon_version "1";
6	ensembl	CDS	25886063	25886188	0	-	2	gene_id "ENSRNOG00000033090"; gene_version "6"; transcript_id "ENSRNOT00000101612"; transcript_version "2"; exon_number "16"; gene_name "Ltbp1"; gene_source "ensembl"; gene_biotype "protein_coding"; transcript_name "Ltbp1-203"; transcript_source "ensembl"; transcript_biotype "protein_coding"; protein_id "ENSRNOP00000088104"; protein_version "1";
6	ensembl	exon	25886063	25886188	0	-	.	gene_id "ENSRNOG00000033090"; gene_version "6"; transcript_id "ENSRNOT00000112287"; transcript_version "2"; exon_number "15"; gene_name "Ltbp1"; gene_source "ensembl"; gene_biotype "protein_coding"; transcript_name "Ltbp1-204"; transcript_source "ensembl"; transcript_biotype "protein_coding"; exon_id "ENSRNOE00000320246"; exon_version "1";
6	ensembl	CDS	25886063	25886188	0	-	2	gene_id "ENSRNOG00000033090"; gene_version "6"; transcript_id "ENSRNOT00000112287"; transcript_version "2"; exon_number "15"; gene_name "Ltbp1"; gene_source "ensembl"; gene_biotype "protein_coding"; transcript_name "Ltbp1-204"; transcript_source "ensembl"; transcript_biotype "protein_coding"; protein_id "ENSRNOP00000078120"; protein_version "1";
6	ENSEMBL114_rn	exon	25886063	25886188	2.93398486160484	-	.	gene_id "ENSRNOG00000033090"; transcript_id "ENSRNOG00000033090_tx_10"; exon_id "6_25886063_25886188_-"; exonnum "13"; txlen "4952";
6	ENSEMBL114_rn	exon	25886063	25886188	2.85720151144879	-	.	gene_id "ENSRNOG00000033090"; transcript_id "ENSRNOG00000033090_tx_11"; exon_id "6_25886063_25886188_-"; exonnum "15"; txlen "5416";
6	ENSEMBL114_rn	exon	25886063	25886188	2.30786936542461	-	.	gene_id "ENSRNOG00000033090"; transcript_id "ENSRNOG00000033090_tx_12"; exon_id "6_25886063_25886188_-"; exonnum "14"; txlen "5248";
6	ENSEMBL114_rn	exon	25886063	25886188	0.111350049259899	-	.	gene_id "ENSRNOG00000033090"; transcript_id "ENSRNOG00000033090_tx_13"; exon_id "6_25886063_25886188_-"; exonnum "18"; txlen "6423";
6	ENSEMBL114_rn	exon	25886063	25886188	3.65342435343093	-	.	gene_id "ENSRNOG00000033090"; transcript_id "ENSRNOG00000033090_tx_7"; exon_id "6_25886063_25886188_-"; exonnum "13"; txlen "5019";
6	ensembl	exon	25892576	25892674	0	-	.	gene_id "ENSRNOG00000033090"; gene_version "6"; transcript_id "ENSRNOT00000047674"; transcript_version "6"; exon_number "16"; gene_name "Ltbp1"; gene_source "ensembl"; gene_biotype "protein_coding"; transcript_name "Ltbp1-202"; transcript_source "ensembl"; transcript_biotype "protein_coding"; exon_id "ENSRNOE00000297502"; exon_version "1"; tag "Ensembl_canonical";
6	ensembl	CDS	25892576	25892674	0	-	2	gene_id "ENSRNOG00000033090"; gene_version "6"; transcript_id "ENSRNOT00000047674"; transcript_version "6"; exon_number "16"; gene_name "Ltbp1"; gene_source "ensembl"; gene_biotype "protein_coding"; transcript_name "Ltbp1-202"; transcript_source "ensembl"; transcript_biotype "protein_coding"; protein_id "ENSRNOP00000040099"; protein_version "4"; tag "Ensembl_canonical";
6	ensembl	exon	25892576	25892674	0	-	.	gene_id "ENSRNOG00000033090"; gene_version "6"; transcript_id "ENSRNOT00000101612"; transcript_version "2"; exon_number "15"; gene_name "Ltbp1"; gene_source "ensembl"; gene_biotype "protein_coding"; transcript_name "Ltbp1-203"; transcript_source "ensembl"; transcript_biotype "protein_coding"; exon_id "ENSRNOE00000297502"; exon_version "1";
6	ensembl	CDS	25892576	25892674	0	-	2	gene_id "ENSRNOG00000033090"; gene_version "6"; transcript_id "ENSRNOT00000101612"; transcript_version "2"; exon_number "15"; gene_name "Ltbp1"; gene_source "ensembl"; gene_biotype "protein_coding"; transcript_name "Ltbp1-203"; transcript_source "ensembl"; transcript_biotype "protein_coding"; protein_id "ENSRNOP00000088104"; protein_version "1";
6	ensembl	exon	25892576	25892674	0	-	.	gene_id "ENSRNOG00000033090"; gene_version "6"; transcript_id "ENSRNOT00000112287"; transcript_version "2"; exon_number "14"; gene_name "Ltbp1"; gene_source "ensembl"; gene_biotype "protein_coding"; transcript_name "Ltbp1-204"; transcript_source "ensembl"; transcript_biotype "protein_coding"; exon_id "ENSRNOE00000297502"; exon_version "1";
6	ensembl	CDS	25892576	25892674	0	-	2	gene_id "ENSRNOG00000033090"; gene_version "6"; transcript_id "ENSRNOT00000112287"; transcript_version "2"; exon_number "14"; gene_name "Ltbp1"; gene_source "ensembl"; gene_biotype "protein_coding"; transcript_name "Ltbp1-204"; transcript_source "ensembl"; transcript_biotype "protein_coding"; protein_id "ENSRNOP00000078120"; protein_version "1";
6	ENSEMBL114_rn	exon	25892576	25892674	2.93398486160484	-	.	gene_id "ENSRNOG00000033090"; transcript_id "ENSRNOG00000033090_tx_10"; exon_id "6_25892576_25892674_-"; exonnum "12"; txlen "4952";
6	ENSEMBL114_rn	exon	25892576	25892674	2.85720151144879	-	.	gene_id "ENSRNOG00000033090"; transcript_id "ENSRNOG00000033090_tx_11"; exon_id "6_25892576_25892674_-"; exonnum "14"; txlen "5416";
6	ENSEMBL114_rn	exon	25892576	25892674	2.30786936542461	-	.	gene_id "ENSRNOG00000033090"; transcript_id "ENSRNOG00000033090_tx_12"; exon_id "6_25892576_25892674_-"; exonnum "13"; txlen "5248";
6	ENSEMBL114_rn	exon	25892576	25892674	0.111350049259899	-	.	gene_id "ENSRNOG00000033090"; transcript_id "ENSRNOG00000033090_tx_13"; exon_id "6_25892576_25892674_-"; exonnum "17"; txlen "6423";
6	ENSEMBL114_rn	exon	25892576	25892674	3.65342435343093	-	.	gene_id "ENSRNOG00000033090"; transcript_id "ENSRNOG00000033090_tx_7"; exon_id "6_25892576_25892674_-"; exonnum "12"; txlen "5019";
6	ensembl	exon	25893143	25893242	0	-	.	gene_id "ENSRNOG00000033090"; gene_version "6"; transcript_id "ENSRNOT00000047674"; transcript_version "6"; exon_number "15"; gene_name "Ltbp1"; gene_source "ensembl"; gene_biotype "protein_coding"; transcript_name "Ltbp1-202"; transcript_source "ensembl"; transcript_biotype "protein_coding"; exon_id "ENSRNOE00000366295"; exon_version "1"; tag "Ensembl_canonical";
6	ensembl	CDS	25893143	25893242	0	-	0	gene_id "ENSRNOG00000033090"; gene_version "6"; transcript_id "ENSRNOT00000047674"; transcript_version "6"; exon_number "15"; gene_name "Ltbp1"; gene_source "ensembl"; gene_biotype "protein_coding"; transcript_name "Ltbp1-202"; transcript_source "ensembl"; transcript_biotype "protein_coding"; protein_id "ENSRNOP00000040099"; protein_version "4"; tag "Ensembl_canonical";
6	ensembl	exon	25893143	25893242	0	-	.	gene_id "ENSRNOG00000033090"; gene_version "6"; transcript_id "ENSRNOT00000101612"; transcript_version "2"; exon_number "14"; gene_name "Ltbp1"; gene_source "ensembl"; gene_biotype "protein_coding"; transcript_name "Ltbp1-203"; transcript_source "ensembl"; transcript_biotype "protein_coding"; exon_id "ENSRNOE00000366295"; exon_version "1";
6	ensembl	CDS	25893143	25893242	0	-	0	gene_id "ENSRNOG00000033090"; gene_version "6"; transcript_id "ENSRNOT00000101612"; transcript_version "2"; exon_number "14"; gene_name "Ltbp1"; gene_source "ensembl"; gene_biotype "protein_coding"; transcript_name "Ltbp1-203"; transcript_source "ensembl"; transcript_biotype "protein_coding"; protein_id "ENSRNOP00000088104"; protein_version "1";
6	ensembl	exon	25893143	25893242	0	-	.	gene_id "ENSRNOG00000033090"; gene_version "6"; transcript_id "ENSRNOT00000112287"; transcript_version "2"; exon_number "13"; gene_name "Ltbp1"; gene_source "ensembl"; gene_biotype "protein_coding"; transcript_name "Ltbp1-204"; transcript_source "ensembl"; transcript_biotype "protein_coding"; exon_id "ENSRNOE00000366295"; exon_version "1";
6	ensembl	CDS	25893143	25893242	0	-	0	gene_id "ENSRNOG00000033090"; gene_version "6"; transcript_id "ENSRNOT00000112287"; transcript_version "2"; exon_number "13"; gene_name "Ltbp1"; gene_source "ensembl"; gene_biotype "protein_coding"; transcript_name "Ltbp1-204"; transcript_source "ensembl"; transcript_biotype "protein_coding"; protein_id "ENSRNOP00000078120"; protein_version "1";
6	ENSEMBL114_rn	exon	25893143	25893242	2.93398486160484	-	.	gene_id "ENSRNOG00000033090"; transcript_id "ENSRNOG00000033090_tx_10"; exon_id "6_25893143_25893242_-"; exonnum "11"; txlen "4952";
6	ENSEMBL114_rn	exon	25893143	25893242	2.85720151144879	-	.	gene_id "ENSRNOG00000033090"; transcript_id "ENSRNOG00000033090_tx_11"; exon_id "6_25893143_25893242_-"; exonnum "13"; txlen "5416";
6	ENSEMBL114_rn	exon	25893143	25893242	2.30786936542461	-	.	gene_id "ENSRNOG00000033090"; transcript_id "ENSRNOG00000033090_tx_12"; exon_id "6_25893143_25893242_-"; exonnum "12"; txlen "5248";
6	ENSEMBL114_rn	exon	25893143	25893242	0.111350049259899	-	.	gene_id "ENSRNOG00000033090"; transcript_id "ENSRNOG00000033090_tx_13"; exon_id "6_25893143_25893242_-"; exonnum "16"; txlen "6423";
6	ENSEMBL114_rn	exon	25893143	25893242	3.65342435343093	-	.	gene_id "ENSRNOG00000033090"; transcript_id "ENSRNOG00000033090_tx_7"; exon_id "6_25893143_25893242_-"; exonnum "11"; txlen "5019";
6	ensembl	exon	25896664	25896686	0	-	.	gene_id "ENSRNOG00000033090"; gene_version "6"; transcript_id "ENSRNOT00000047674"; transcript_version "6"; exon_number "14"; gene_name "Ltbp1"; gene_source "ensembl"; gene_biotype "protein_coding"; transcript_name "Ltbp1-202"; transcript_source "ensembl"; transcript_biotype "protein_coding"; exon_id "ENSRNOE00000342231"; exon_version "1"; tag "Ensembl_canonical";
6	ensembl	CDS	25896664	25896686	0	-	2	gene_id "ENSRNOG00000033090"; gene_version "6"; transcript_id "ENSRNOT00000047674"; transcript_version "6"; exon_number "14"; gene_name "Ltbp1"; gene_source "ensembl"; gene_biotype "protein_coding"; transcript_name "Ltbp1-202"; transcript_source "ensembl"; transcript_biotype "protein_coding"; protein_id "ENSRNOP00000040099"; protein_version "4"; tag "Ensembl_canonical";
6	ensembl	exon	25896664	25896686	0	-	.	gene_id "ENSRNOG00000033090"; gene_version "6"; transcript_id "ENSRNOT00000101612"; transcript_version "2"; exon_number "13"; gene_name "Ltbp1"; gene_source "ensembl"; gene_biotype "protein_coding"; transcript_name "Ltbp1-203"; transcript_source "ensembl"; transcript_biotype "protein_coding"; exon_id "ENSRNOE00000342231"; exon_version "1";
6	ensembl	CDS	25896664	25896686	0	-	2	gene_id "ENSRNOG00000033090"; gene_version "6"; transcript_id "ENSRNOT00000101612"; transcript_version "2"; exon_number "13"; gene_name "Ltbp1"; gene_source "ensembl"; gene_biotype "protein_coding"; transcript_name "Ltbp1-203"; transcript_source "ensembl"; transcript_biotype "protein_coding"; protein_id "ENSRNOP00000088104"; protein_version "1";
6	ensembl	exon	25896664	25896686	0	-	.	gene_id "ENSRNOG00000033090"; gene_version "6"; transcript_id "ENSRNOT00000112287"; transcript_version "2"; exon_number "12"; gene_name "Ltbp1"; gene_source "ensembl"; gene_biotype "protein_coding"; transcript_name "Ltbp1-204"; transcript_source "ensembl"; transcript_biotype "protein_coding"; exon_id "ENSRNOE00000342231"; exon_version "1";
6	ensembl	CDS	25896664	25896686	0	-	2	gene_id "ENSRNOG00000033090"; gene_version "6"; transcript_id "ENSRNOT00000112287"; transcript_version "2"; exon_number "12"; gene_name "Ltbp1"; gene_source "ensembl"; gene_biotype "protein_coding"; transcript_name "Ltbp1-204"; transcript_source "ensembl"; transcript_biotype "protein_coding"; protein_id "ENSRNOP00000078120"; protein_version "1";
6	ENSEMBL114_rn	exon	25896664	25896686	2.93398486160484	-	.	gene_id "ENSRNOG00000033090"; transcript_id "ENSRNOG00000033090_tx_10"; exon_id "6_25896664_25896686_-"; exonnum "10"; txlen "4952";
6	ENSEMBL114_rn	exon	25896664	25896686	2.85720151144879	-	.	gene_id "ENSRNOG00000033090"; transcript_id "ENSRNOG00000033090_tx_11"; exon_id "6_25896664_25896686_-"; exonnum "12"; txlen "5416";
6	ENSEMBL114_rn	exon	25896664	25896686	2.30786936542461	-	.	gene_id "ENSRNOG00000033090"; transcript_id "ENSRNOG00000033090_tx_12"; exon_id "6_25896664_25896686_-"; exonnum "11"; txlen "5248";
6	ENSEMBL114_rn	exon	25896664	25896686	0.111350049259899	-	.	gene_id "ENSRNOG00000033090"; transcript_id "ENSRNOG00000033090_tx_13"; exon_id "6_25896664_25896686_-"; exonnum "15"; txlen "6423";
6	ENSEMBL114_rn	exon	25896664	25896686	3.65342435343093	-	.	gene_id "ENSRNOG00000033090"; transcript_id "ENSRNOG00000033090_tx_7"; exon_id "6_25896664_25896686_-"; exonnum "10"; txlen "5019";
6	ensembl	exon	25898923	25899150	0	-	.	gene_id "ENSRNOG00000033090"; gene_version "6"; transcript_id "ENSRNOT00000047674"; transcript_version "6"; exon_number "13"; gene_name "Ltbp1"; gene_source "ensembl"; gene_biotype "protein_coding"; transcript_name "Ltbp1-202"; transcript_source "ensembl"; transcript_biotype "protein_coding"; exon_id "ENSRNOE00000318697"; exon_version "1"; tag "Ensembl_canonical";
6	ensembl	CDS	25898923	25899150	0	-	2	gene_id "ENSRNOG00000033090"; gene_version "6"; transcript_id "ENSRNOT00000047674"; transcript_version "6"; exon_number "13"; gene_name "Ltbp1"; gene_source "ensembl"; gene_biotype "protein_coding"; transcript_name "Ltbp1-202"; transcript_source "ensembl"; transcript_biotype "protein_coding"; protein_id "ENSRNOP00000040099"; protein_version "4"; tag "Ensembl_canonical";
6	ensembl	exon	25898923	25899150	0	-	.	gene_id "ENSRNOG00000033090"; gene_version "6"; transcript_id "ENSRNOT00000101612"; transcript_version "2"; exon_number "12"; gene_name "Ltbp1"; gene_source "ensembl"; gene_biotype "protein_coding"; transcript_name "Ltbp1-203"; transcript_source "ensembl"; transcript_biotype "protein_coding"; exon_id "ENSRNOE00000318697"; exon_version "1";
6	ensembl	CDS	25898923	25899150	0	-	2	gene_id "ENSRNOG00000033090"; gene_version "6"; transcript_id "ENSRNOT00000101612"; transcript_version "2"; exon_number "12"; gene_name "Ltbp1"; gene_source "ensembl"; gene_biotype "protein_coding"; transcript_name "Ltbp1-203"; transcript_source "ensembl"; transcript_biotype "protein_coding"; protein_id "ENSRNOP00000088104"; protein_version "1";
6	ensembl	exon	25898923	25899150	0	-	.	gene_id "ENSRNOG00000033090"; gene_version "6"; transcript_id "ENSRNOT00000112287"; transcript_version "2"; exon_number "11"; gene_name "Ltbp1"; gene_source "ensembl"; gene_biotype "protein_coding"; transcript_name "Ltbp1-204"; transcript_source "ensembl"; transcript_biotype "protein_coding"; exon_id "ENSRNOE00000318697"; exon_version "1";
6	ensembl	CDS	25898923	25899150	0	-	2	gene_id "ENSRNOG00000033090"; gene_version "6"; transcript_id "ENSRNOT00000112287"; transcript_version "2"; exon_number "11"; gene_name "Ltbp1"; gene_source "ensembl"; gene_biotype "protein_coding"; transcript_name "Ltbp1-204"; transcript_source "ensembl"; transcript_biotype "protein_coding"; protein_id "ENSRNOP00000078120"; protein_version "1";
6	ENSEMBL114_rn	exon	25898923	25899150	2.93398486160484	-	.	gene_id "ENSRNOG00000033090"; transcript_id "ENSRNOG00000033090_tx_10"; exon_id "6_25898923_25899150_-"; exonnum "9"; txlen "4952";
6	ENSEMBL114_rn	exon	25898923	25899150	2.85720151144879	-	.	gene_id "ENSRNOG00000033090"; transcript_id "ENSRNOG00000033090_tx_11"; exon_id "6_25898923_25899150_-"; exonnum "11"; txlen "5416";
6	ENSEMBL114_rn	exon	25898923	25899150	2.30786936542461	-	.	gene_id "ENSRNOG00000033090"; transcript_id "ENSRNOG00000033090_tx_12"; exon_id "6_25898923_25899150_-"; exonnum "10"; txlen "5248";
6	ENSEMBL114_rn	exon	25898923	25899150	0.111350049259899	-	.	gene_id "ENSRNOG00000033090"; transcript_id "ENSRNOG00000033090_tx_13"; exon_id "6_25898923_25899150_-"; exonnum "14"; txlen "6423";
6	ENSEMBL114_rn	exon	25898923	25899150	3.65342435343093	-	.	gene_id "ENSRNOG00000033090"; transcript_id "ENSRNOG00000033090_tx_7"; exon_id "6_25898923_25899150_-"; exonnum "9"; txlen "5019";
6	ensembl	exon	25901671	25901838	0	-	.	gene_id "ENSRNOG00000033090"; gene_version "6"; transcript_id "ENSRNOT00000047674"; transcript_version "6"; exon_number "12"; gene_name "Ltbp1"; gene_source "ensembl"; gene_biotype "protein_coding"; transcript_name "Ltbp1-202"; transcript_source "ensembl"; transcript_biotype "protein_coding"; exon_id "ENSRNOE00000289761"; exon_version "1"; tag "Ensembl_canonical";
6	ensembl	CDS	25901671	25901838	0	-	2	gene_id "ENSRNOG00000033090"; gene_version "6"; transcript_id "ENSRNOT00000047674"; transcript_version "6"; exon_number "12"; gene_name "Ltbp1"; gene_source "ensembl"; gene_biotype "protein_coding"; transcript_name "Ltbp1-202"; transcript_source "ensembl"; transcript_biotype "protein_coding"; protein_id "ENSRNOP00000040099"; protein_version "4"; tag "Ensembl_canonical";
6	ensembl	exon	25901671	25901838	0	-	.	gene_id "ENSRNOG00000033090"; gene_version "6"; transcript_id "ENSRNOT00000101612"; transcript_version "2"; exon_number "11"; gene_name "Ltbp1"; gene_source "ensembl"; gene_biotype "protein_coding"; transcript_name "Ltbp1-203"; transcript_source "ensembl"; transcript_biotype "protein_coding"; exon_id "ENSRNOE00000289761"; exon_version "1";
6	ensembl	CDS	25901671	25901838	0	-	2	gene_id "ENSRNOG00000033090"; gene_version "6"; transcript_id "ENSRNOT00000101612"; transcript_version "2"; exon_number "11"; gene_name "Ltbp1"; gene_source "ensembl"; gene_biotype "protein_coding"; transcript_name "Ltbp1-203"; transcript_source "ensembl"; transcript_biotype "protein_coding"; protein_id "ENSRNOP00000088104"; protein_version "1";
6	ensembl	exon	25901671	25901838	0	-	.	gene_id "ENSRNOG00000033090"; gene_version "6"; transcript_id "ENSRNOT00000112287"; transcript_version "2"; exon_number "10"; gene_name "Ltbp1"; gene_source "ensembl"; gene_biotype "protein_coding"; transcript_name "Ltbp1-204"; transcript_source "ensembl"; transcript_biotype "protein_coding"; exon_id "ENSRNOE00000289761"; exon_version "1";
6	ensembl	CDS	25901671	25901838	0	-	2	gene_id "ENSRNOG00000033090"; gene_version "6"; transcript_id "ENSRNOT00000112287"; transcript_version "2"; exon_number "10"; gene_name "Ltbp1"; gene_source "ensembl"; gene_biotype "protein_coding"; transcript_name "Ltbp1-204"; transcript_source "ensembl"; transcript_biotype "protein_coding"; protein_id "ENSRNOP00000078120"; protein_version "1";
6	ENSEMBL114_rn	exon	25901671	25901838	2.93398486160484	-	.	gene_id "ENSRNOG00000033090"; transcript_id "ENSRNOG00000033090_tx_10"; exon_id "6_25901671_25901838_-"; exonnum "8"; txlen "4952";
6	ENSEMBL114_rn	exon	25901671	25901838	2.85720151144879	-	.	gene_id "ENSRNOG00000033090"; transcript_id "ENSRNOG00000033090_tx_11"; exon_id "6_25901671_25901838_-"; exonnum "10"; txlen "5416";
6	ENSEMBL114_rn	exon	25901671	25901838	2.30786936542461	-	.	gene_id "ENSRNOG00000033090"; transcript_id "ENSRNOG00000033090_tx_12"; exon_id "6_25901671_25901838_-"; exonnum "9"; txlen "5248";
6	ENSEMBL114_rn	exon	25901671	25901838	0.111350049259899	-	.	gene_id "ENSRNOG00000033090"; transcript_id "ENSRNOG00000033090_tx_13"; exon_id "6_25901671_25901838_-"; exonnum "13"; txlen "6423";
6	ENSEMBL114_rn	exon	25901671	25901838	3.65342435343093	-	.	gene_id "ENSRNOG00000033090"; transcript_id "ENSRNOG00000033090_tx_7"; exon_id "6_25901671_25901838_-"; exonnum "8"; txlen "5019";
6	ensembl	exon	25912439	25912561	0	-	.	gene_id "ENSRNOG00000033090"; gene_version "6"; transcript_id "ENSRNOT00000047674"; transcript_version "6"; exon_number "11"; gene_name "Ltbp1"; gene_source "ensembl"; gene_biotype "protein_coding"; transcript_name "Ltbp1-202"; transcript_source "ensembl"; transcript_biotype "protein_coding"; exon_id "ENSRNOE00000360694"; exon_version "1"; tag "Ensembl_canonical";
6	ensembl	CDS	25912439	25912561	0	-	2	gene_id "ENSRNOG00000033090"; gene_version "6"; transcript_id "ENSRNOT00000047674"; transcript_version "6"; exon_number "11"; gene_name "Ltbp1"; gene_source "ensembl"; gene_biotype "protein_coding"; transcript_name "Ltbp1-202"; transcript_source "ensembl"; transcript_biotype "protein_coding"; protein_id "ENSRNOP00000040099"; protein_version "4"; tag "Ensembl_canonical";
6	ensembl	exon	25912439	25912561	0	-	.	gene_id "ENSRNOG00000033090"; gene_version "6"; transcript_id "ENSRNOT00000101612"; transcript_version "2"; exon_number "10"; gene_name "Ltbp1"; gene_source "ensembl"; gene_biotype "protein_coding"; transcript_name "Ltbp1-203"; transcript_source "ensembl"; transcript_biotype "protein_coding"; exon_id "ENSRNOE00000360694"; exon_version "1";
6	ensembl	CDS	25912439	25912561	0	-	2	gene_id "ENSRNOG00000033090"; gene_version "6"; transcript_id "ENSRNOT00000101612"; transcript_version "2"; exon_number "10"; gene_name "Ltbp1"; gene_source "ensembl"; gene_biotype "protein_coding"; transcript_name "Ltbp1-203"; transcript_source "ensembl"; transcript_biotype "protein_coding"; protein_id "ENSRNOP00000088104"; protein_version "1";
6	ensembl	exon	25912439	25912561	0	-	.	gene_id "ENSRNOG00000033090"; gene_version "6"; transcript_id "ENSRNOT00000112287"; transcript_version "2"; exon_number "9"; gene_name "Ltbp1"; gene_source "ensembl"; gene_biotype "protein_coding"; transcript_name "Ltbp1-204"; transcript_source "ensembl"; transcript_biotype "protein_coding"; exon_id "ENSRNOE00000360694"; exon_version "1";
6	ensembl	CDS	25912439	25912561	0	-	2	gene_id "ENSRNOG00000033090"; gene_version "6"; transcript_id "ENSRNOT00000112287"; transcript_version "2"; exon_number "9"; gene_name "Ltbp1"; gene_source "ensembl"; gene_biotype "protein_coding"; transcript_name "Ltbp1-204"; transcript_source "ensembl"; transcript_biotype "protein_coding"; protein_id "ENSRNOP00000078120"; protein_version "1";
6	ENSEMBL114_rn	exon	25912439	25912561	2.93398486160484	-	.	gene_id "ENSRNOG00000033090"; transcript_id "ENSRNOG00000033090_tx_10"; exon_id "6_25912439_25912561_-"; exonnum "7"; txlen "4952";
6	ENSEMBL114_rn	exon	25912439	25912561	2.85720151144879	-	.	gene_id "ENSRNOG00000033090"; transcript_id "ENSRNOG00000033090_tx_11"; exon_id "6_25912439_25912561_-"; exonnum "9"; txlen "5416";
6	ENSEMBL114_rn	exon	25912439	25912561	2.30786936542461	-	.	gene_id "ENSRNOG00000033090"; transcript_id "ENSRNOG00000033090_tx_12"; exon_id "6_25912439_25912561_-"; exonnum "8"; txlen "5248";
6	ENSEMBL114_rn	exon	25912439	25912561	0.111350049259899	-	.	gene_id "ENSRNOG00000033090"; transcript_id "ENSRNOG00000033090_tx_13"; exon_id "6_25912439_25912561_-"; exonnum "12"; txlen "6423";
6	ENSEMBL114_rn	exon	25912439	25912561	3.65342435343093	-	.	gene_id "ENSRNOG00000033090"; transcript_id "ENSRNOG00000033090_tx_7"; exon_id "6_25912439_25912561_-"; exonnum "7"; txlen "5019";
6	ensembl	exon	25927911	25927982	0	-	.	gene_id "ENSRNOG00000033090"; gene_version "6"; transcript_id "ENSRNOT00000047674"; transcript_version "6"; exon_number "10"; gene_name "Ltbp1"; gene_source "ensembl"; gene_biotype "protein_coding"; transcript_name "Ltbp1-202"; transcript_source "ensembl"; transcript_biotype "protein_coding"; exon_id "ENSRNOE00000324971"; exon_version "1"; tag "Ensembl_canonical";
6	ensembl	CDS	25927911	25927982	0	-	2	gene_id "ENSRNOG00000033090"; gene_version "6"; transcript_id "ENSRNOT00000047674"; transcript_version "6"; exon_number "10"; gene_name "Ltbp1"; gene_source "ensembl"; gene_biotype "protein_coding"; transcript_name "Ltbp1-202"; transcript_source "ensembl"; transcript_biotype "protein_coding"; protein_id "ENSRNOP00000040099"; protein_version "4"; tag "Ensembl_canonical";
6	ensembl	exon	25927911	25927982	0	-	.	gene_id "ENSRNOG00000033090"; gene_version "6"; transcript_id "ENSRNOT00000101612"; transcript_version "2"; exon_number "9"; gene_name "Ltbp1"; gene_source "ensembl"; gene_biotype "protein_coding"; transcript_name "Ltbp1-203"; transcript_source "ensembl"; transcript_biotype "protein_coding"; exon_id "ENSRNOE00000324971"; exon_version "1";
6	ensembl	CDS	25927911	25927982	0	-	2	gene_id "ENSRNOG00000033090"; gene_version "6"; transcript_id "ENSRNOT00000101612"; transcript_version "2"; exon_number "9"; gene_name "Ltbp1"; gene_source "ensembl"; gene_biotype "protein_coding"; transcript_name "Ltbp1-203"; transcript_source "ensembl"; transcript_biotype "protein_coding"; protein_id "ENSRNOP00000088104"; protein_version "1";
6	ensembl	exon	25927911	25927982	0	-	.	gene_id "ENSRNOG00000033090"; gene_version "6"; transcript_id "ENSRNOT00000112287"; transcript_version "2"; exon_number "8"; gene_name "Ltbp1"; gene_source "ensembl"; gene_biotype "protein_coding"; transcript_name "Ltbp1-204"; transcript_source "ensembl"; transcript_biotype "protein_coding"; exon_id "ENSRNOE00000324971"; exon_version "1";
6	ensembl	CDS	25927911	25927982	0	-	2	gene_id "ENSRNOG00000033090"; gene_version "6"; transcript_id "ENSRNOT00000112287"; transcript_version "2"; exon_number "8"; gene_name "Ltbp1"; gene_source "ensembl"; gene_biotype "protein_coding"; transcript_name "Ltbp1-204"; transcript_source "ensembl"; transcript_biotype "protein_coding"; protein_id "ENSRNOP00000078120"; protein_version "1";
6	ENSEMBL114_rn	exon	25927911	25927982	2.93398486160484	-	.	gene_id "ENSRNOG00000033090"; transcript_id "ENSRNOG00000033090_tx_10"; exon_id "6_25927911_25927982_-"; exonnum "6"; txlen "4952";
6	ENSEMBL114_rn	exon	25927911	25927982	2.85720151144879	-	.	gene_id "ENSRNOG00000033090"; transcript_id "ENSRNOG00000033090_tx_11"; exon_id "6_25927911_25927982_-"; exonnum "8"; txlen "5416";
6	ENSEMBL114_rn	exon	25927911	25927982	2.30786936542461	-	.	gene_id "ENSRNOG00000033090"; transcript_id "ENSRNOG00000033090_tx_12"; exon_id "6_25927911_25927982_-"; exonnum "7"; txlen "5248";
6	ENSEMBL114_rn	exon	25927911	25927982	0.111350049259899	-	.	gene_id "ENSRNOG00000033090"; transcript_id "ENSRNOG00000033090_tx_13"; exon_id "6_25927911_25927982_-"; exonnum "11"; txlen "6423";
6	ENSEMBL114_rn	exon	25927911	25927982	3.65342435343093	-	.	gene_id "ENSRNOG00000033090"; transcript_id "ENSRNOG00000033090_tx_7"; exon_id "6_25927911_25927982_-"; exonnum "6"; txlen "5019";
6	ensembl	exon	25931327	25931429	0	-	.	gene_id "ENSRNOG00000033090"; gene_version "6"; transcript_id "ENSRNOT00000047674"; transcript_version "6"; exon_number "9"; gene_name "Ltbp1"; gene_source "ensembl"; gene_biotype "protein_coding"; transcript_name "Ltbp1-202"; transcript_source "ensembl"; transcript_biotype "protein_coding"; exon_id "ENSRNOE00000294684"; exon_version "1"; tag "Ensembl_canonical";
6	ensembl	CDS	25931327	25931429	0	-	0	gene_id "ENSRNOG00000033090"; gene_version "6"; transcript_id "ENSRNOT00000047674"; transcript_version "6"; exon_number "9"; gene_name "Ltbp1"; gene_source "ensembl"; gene_biotype "protein_coding"; transcript_name "Ltbp1-202"; transcript_source "ensembl"; transcript_biotype "protein_coding"; protein_id "ENSRNOP00000040099"; protein_version "4"; tag "Ensembl_canonical";
6	ensembl	exon	25931327	25931429	0	-	.	gene_id "ENSRNOG00000033090"; gene_version "6"; transcript_id "ENSRNOT00000101612"; transcript_version "2"; exon_number "8"; gene_name "Ltbp1"; gene_source "ensembl"; gene_biotype "protein_coding"; transcript_name "Ltbp1-203"; transcript_source "ensembl"; transcript_biotype "protein_coding"; exon_id "ENSRNOE00000294684"; exon_version "1";
6	ensembl	CDS	25931327	25931429	0	-	0	gene_id "ENSRNOG00000033090"; gene_version "6"; transcript_id "ENSRNOT00000101612"; transcript_version "2"; exon_number "8"; gene_name "Ltbp1"; gene_source "ensembl"; gene_biotype "protein_coding"; transcript_name "Ltbp1-203"; transcript_source "ensembl"; transcript_biotype "protein_coding"; protein_id "ENSRNOP00000088104"; protein_version "1";
6	ensembl	exon	25931327	25931429	0	-	.	gene_id "ENSRNOG00000033090"; gene_version "6"; transcript_id "ENSRNOT00000112287"; transcript_version "2"; exon_number "7"; gene_name "Ltbp1"; gene_source "ensembl"; gene_biotype "protein_coding"; transcript_name "Ltbp1-204"; transcript_source "ensembl"; transcript_biotype "protein_coding"; exon_id "ENSRNOE00000294684"; exon_version "1";
6	ensembl	CDS	25931327	25931429	0	-	0	gene_id "ENSRNOG00000033090"; gene_version "6"; transcript_id "ENSRNOT00000112287"; transcript_version "2"; exon_number "7"; gene_name "Ltbp1"; gene_source "ensembl"; gene_biotype "protein_coding"; transcript_name "Ltbp1-204"; transcript_source "ensembl"; transcript_biotype "protein_coding"; protein_id "ENSRNOP00000078120"; protein_version "1";
6	ENSEMBL114_rn	exon	25931327	25931429	2.93398486160484	-	.	gene_id "ENSRNOG00000033090"; transcript_id "ENSRNOG00000033090_tx_10"; exon_id "6_25931327_25931429_-"; exonnum "5"; txlen "4952";
6	ENSEMBL114_rn	exon	25931327	25931429	2.85720151144879	-	.	gene_id "ENSRNOG00000033090"; transcript_id "ENSRNOG00000033090_tx_11"; exon_id "6_25931327_25931429_-"; exonnum "7"; txlen "5416";
6	ENSEMBL114_rn	exon	25931327	25931429	2.30786936542461	-	.	gene_id "ENSRNOG00000033090"; transcript_id "ENSRNOG00000033090_tx_12"; exon_id "6_25931327_25931429_-"; exonnum "6"; txlen "5248";
6	ENSEMBL114_rn	exon	25931327	25931429	0.111350049259899	-	.	gene_id "ENSRNOG00000033090"; transcript_id "ENSRNOG00000033090_tx_13"; exon_id "6_25931327_25931429_-"; exonnum "10"; txlen "6423";
6	ENSEMBL114_rn	exon	25931327	25931429	3.65342435343093	-	.	gene_id "ENSRNOG00000033090"; transcript_id "ENSRNOG00000033090_tx_7"; exon_id "6_25931327_25931429_-"; exonnum "5"; txlen "5019";
6	ensembl	exon	25936116	25936118	0	-	.	gene_id "ENSRNOG00000033090"; gene_version "6"; transcript_id "ENSRNOT00000047674"; transcript_version "6"; exon_number "8"; gene_name "Ltbp1"; gene_source "ensembl"; gene_biotype "protein_coding"; transcript_name "Ltbp1-202"; transcript_source "ensembl"; transcript_biotype "protein_coding"; exon_id "ENSRNOE00000713723"; exon_version "1"; tag "Ensembl_canonical";
6	ensembl	CDS	25936116	25936118	0	-	0	gene_id "ENSRNOG00000033090"; gene_version "6"; transcript_id "ENSRNOT00000047674"; transcript_version "6"; exon_number "8"; gene_name "Ltbp1"; gene_source "ensembl"; gene_biotype "protein_coding"; transcript_name "Ltbp1-202"; transcript_source "ensembl"; transcript_biotype "protein_coding"; protein_id "ENSRNOP00000040099"; protein_version "4"; tag "Ensembl_canonical";
6	ensembl	exon	25952721	25952995	0	-	.	gene_id "ENSRNOG00000033090"; gene_version "6"; transcript_id "ENSRNOT00000047674"; transcript_version "6"; exon_number "7"; gene_name "Ltbp1"; gene_source "ensembl"; gene_biotype "protein_coding"; transcript_name "Ltbp1-202"; transcript_source "ensembl"; transcript_biotype "protein_coding"; exon_id "ENSRNOE00000344815"; exon_version "1"; tag "Ensembl_canonical";
6	ensembl	CDS	25952721	25952995	0	-	2	gene_id "ENSRNOG00000033090"; gene_version "6"; transcript_id "ENSRNOT00000047674"; transcript_version "6"; exon_number "7"; gene_name "Ltbp1"; gene_source "ensembl"; gene_biotype "protein_coding"; transcript_name "Ltbp1-202"; transcript_source "ensembl"; transcript_biotype "protein_coding"; protein_id "ENSRNOP00000040099"; protein_version "4"; tag "Ensembl_canonical";
6	ensembl	exon	25952721	25952995	0	-	.	gene_id "ENSRNOG00000033090"; gene_version "6"; transcript_id "ENSRNOT00000101612"; transcript_version "2"; exon_number "7"; gene_name "Ltbp1"; gene_source "ensembl"; gene_biotype "protein_coding"; transcript_name "Ltbp1-203"; transcript_source "ensembl"; transcript_biotype "protein_coding"; exon_id "ENSRNOE00000344815"; exon_version "1";
6	ensembl	CDS	25952721	25952995	0	-	2	gene_id "ENSRNOG00000033090"; gene_version "6"; transcript_id "ENSRNOT00000101612"; transcript_version "2"; exon_number "7"; gene_name "Ltbp1"; gene_source "ensembl"; gene_biotype "protein_coding"; transcript_name "Ltbp1-203"; transcript_source "ensembl"; transcript_biotype "protein_coding"; protein_id "ENSRNOP00000088104"; protein_version "1";
6	ensembl	exon	25952721	25952995	0	-	.	gene_id "ENSRNOG00000033090"; gene_version "6"; transcript_id "ENSRNOT00000112287"; transcript_version "2"; exon_number "6"; gene_name "Ltbp1"; gene_source "ensembl"; gene_biotype "protein_coding"; transcript_name "Ltbp1-204"; transcript_source "ensembl"; transcript_biotype "protein_coding"; exon_id "ENSRNOE00000344815"; exon_version "1";
6	ensembl	CDS	25952721	25952995	0	-	2	gene_id "ENSRNOG00000033090"; gene_version "6"; transcript_id "ENSRNOT00000112287"; transcript_version "2"; exon_number "6"; gene_name "Ltbp1"; gene_source "ensembl"; gene_biotype "protein_coding"; transcript_name "Ltbp1-204"; transcript_source "ensembl"; transcript_biotype "protein_coding"; protein_id "ENSRNOP00000078120"; protein_version "1";
6	ENSEMBL114_rn	exon	25952721	25952995	2.93398486160484	-	.	gene_id "ENSRNOG00000033090"; transcript_id "ENSRNOG00000033090_tx_10"; exon_id "6_25952721_25952995_-"; exonnum "4"; txlen "4952";
6	ENSEMBL114_rn	exon	25952721	25952995	2.85720151144879	-	.	gene_id "ENSRNOG00000033090"; transcript_id "ENSRNOG00000033090_tx_11"; exon_id "6_25952721_25952995_-"; exonnum "6"; txlen "5416";
6	ENSEMBL114_rn	exon	25952721	25952995	2.30786936542461	-	.	gene_id "ENSRNOG00000033090"; transcript_id "ENSRNOG00000033090_tx_12"; exon_id "6_25952721_25952995_-"; exonnum "5"; txlen "5248";
6	ENSEMBL114_rn	exon	25952721	25952995	0.111350049259899	-	.	gene_id "ENSRNOG00000033090"; transcript_id "ENSRNOG00000033090_tx_13"; exon_id "6_25952721_25952995_-"; exonnum "9"; txlen "6423";
6	ENSEMBL114_rn	exon	25952721	25952995	3.65342435343093	-	.	gene_id "ENSRNOG00000033090"; transcript_id "ENSRNOG00000033090_tx_7"; exon_id "6_25952721_25952995_-"; exonnum "4"; txlen "5019";
6	ensembl	exon	25954457	25954681	0	-	.	gene_id "ENSRNOG00000033090"; gene_version "6"; transcript_id "ENSRNOT00000047674"; transcript_version "6"; exon_number "6"; gene_name "Ltbp1"; gene_source "ensembl"; gene_biotype "protein_coding"; transcript_name "Ltbp1-202"; transcript_source "ensembl"; transcript_biotype "protein_coding"; exon_id "ENSRNOE00000326379"; exon_version "1"; tag "Ensembl_canonical";
6	ensembl	CDS	25954457	25954681	0	-	2	gene_id "ENSRNOG00000033090"; gene_version "6"; transcript_id "ENSRNOT00000047674"; transcript_version "6"; exon_number "6"; gene_name "Ltbp1"; gene_source "ensembl"; gene_biotype "protein_coding"; transcript_name "Ltbp1-202"; transcript_source "ensembl"; transcript_biotype "protein_coding"; protein_id "ENSRNOP00000040099"; protein_version "4"; tag "Ensembl_canonical";
6	ensembl	exon	25954457	25954681	0	-	.	gene_id "ENSRNOG00000033090"; gene_version "6"; transcript_id "ENSRNOT00000101612"; transcript_version "2"; exon_number "6"; gene_name "Ltbp1"; gene_source "ensembl"; gene_biotype "protein_coding"; transcript_name "Ltbp1-203"; transcript_source "ensembl"; transcript_biotype "protein_coding"; exon_id "ENSRNOE00000326379"; exon_version "1";
6	ensembl	CDS	25954457	25954681	0	-	2	gene_id "ENSRNOG00000033090"; gene_version "6"; transcript_id "ENSRNOT00000101612"; transcript_version "2"; exon_number "6"; gene_name "Ltbp1"; gene_source "ensembl"; gene_biotype "protein_coding"; transcript_name "Ltbp1-203"; transcript_source "ensembl"; transcript_biotype "protein_coding"; protein_id "ENSRNOP00000088104"; protein_version "1";
6	ensembl	exon	25954457	25954681	0	-	.	gene_id "ENSRNOG00000033090"; gene_version "6"; transcript_id "ENSRNOT00000112287"; transcript_version "2"; exon_number "5"; gene_name "Ltbp1"; gene_source "ensembl"; gene_biotype "protein_coding"; transcript_name "Ltbp1-204"; transcript_source "ensembl"; transcript_biotype "protein_coding"; exon_id "ENSRNOE00000326379"; exon_version "1";
6	ensembl	CDS	25954457	25954681	0	-	2	gene_id "ENSRNOG00000033090"; gene_version "6"; transcript_id "ENSRNOT00000112287"; transcript_version "2"; exon_number "5"; gene_name "Ltbp1"; gene_source "ensembl"; gene_biotype "protein_coding"; transcript_name "Ltbp1-204"; transcript_source "ensembl"; transcript_biotype "protein_coding"; protein_id "ENSRNOP00000078120"; protein_version "1";
6	ENSEMBL114_rn	exon	25954457	25954681	2.93398486160484	-	.	gene_id "ENSRNOG00000033090"; transcript_id "ENSRNOG00000033090_tx_10"; exon_id "6_25954457_25954681_-"; exonnum "3"; txlen "4952";
6	ENSEMBL114_rn	exon	25954457	25954681	2.85720151144879	-	.	gene_id "ENSRNOG00000033090"; transcript_id "ENSRNOG00000033090_tx_11"; exon_id "6_25954457_25954681_-"; exonnum "5"; txlen "5416";
6	ENSEMBL114_rn	exon	25954457	25954681	2.30786936542461	-	.	gene_id "ENSRNOG00000033090"; transcript_id "ENSRNOG00000033090_tx_12"; exon_id "6_25954457_25954681_-"; exonnum "4"; txlen "5248";
6	ENSEMBL114_rn	exon	25954457	25954681	0.111350049259899	-	.	gene_id "ENSRNOG00000033090"; transcript_id "ENSRNOG00000033090_tx_13"; exon_id "6_25954457_25954681_-"; exonnum "8"; txlen "6423";
6	ENSEMBL114_rn	exon	25954457	25954681	3.65342435343093	-	.	gene_id "ENSRNOG00000033090"; transcript_id "ENSRNOG00000033090_tx_7"; exon_id "6_25954457_25954681_-"; exonnum "3"; txlen "5019";
6	ensembl	exon	25996830	25996997	0	-	.	gene_id "ENSRNOG00000033090"; gene_version "6"; transcript_id "ENSRNOT00000047674"; transcript_version "6"; exon_number "5"; gene_name "Ltbp1"; gene_source "ensembl"; gene_biotype "protein_coding"; transcript_name "Ltbp1-202"; transcript_source "ensembl"; transcript_biotype "protein_coding"; exon_id "ENSRNOE00000300045"; exon_version "1"; tag "Ensembl_canonical";
6	ensembl	CDS	25996830	25996997	0	-	2	gene_id "ENSRNOG00000033090"; gene_version "6"; transcript_id "ENSRNOT00000047674"; transcript_version "6"; exon_number "5"; gene_name "Ltbp1"; gene_source "ensembl"; gene_biotype "protein_coding"; transcript_name "Ltbp1-202"; transcript_source "ensembl"; transcript_biotype "protein_coding"; protein_id "ENSRNOP00000040099"; protein_version "4"; tag "Ensembl_canonical";
6	ensembl	exon	25996830	25996997	0	-	.	gene_id "ENSRNOG00000033090"; gene_version "6"; transcript_id "ENSRNOT00000101612"; transcript_version "2"; exon_number "5"; gene_name "Ltbp1"; gene_source "ensembl"; gene_biotype "protein_coding"; transcript_name "Ltbp1-203"; transcript_source "ensembl"; transcript_biotype "protein_coding"; exon_id "ENSRNOE00000300045"; exon_version "1";
6	ensembl	CDS	25996830	25996997	0	-	2	gene_id "ENSRNOG00000033090"; gene_version "6"; transcript_id "ENSRNOT00000101612"; transcript_version "2"; exon_number "5"; gene_name "Ltbp1"; gene_source "ensembl"; gene_biotype "protein_coding"; transcript_name "Ltbp1-203"; transcript_source "ensembl"; transcript_biotype "protein_coding"; protein_id "ENSRNOP00000088104"; protein_version "1";
6	ENSEMBL114_rn	exon	25996830	25996997	2.93398486160484	-	.	gene_id "ENSRNOG00000033090"; transcript_id "ENSRNOG00000033090_tx_10"; exon_id "6_25996830_25996997_-"; exonnum "2"; txlen "4952";
6	ENSEMBL114_rn	exon	25996830	25996997	2.85720151144879	-	.	gene_id "ENSRNOG00000033090"; transcript_id "ENSRNOG00000033090_tx_11"; exon_id "6_25996830_25996997_-"; exonnum "4"; txlen "5416";
6	ENSEMBL114_rn	exon	25996830	25996997	0.111350049259899	-	.	gene_id "ENSRNOG00000033090"; transcript_id "ENSRNOG00000033090_tx_13"; exon_id "6_25996830_25996997_-"; exonnum "7"; txlen "6423";
6	ENSEMBL114_rn	exon	25996830	25996997	3.65342435343093	-	.	gene_id "ENSRNOG00000033090"; transcript_id "ENSRNOG00000033090_tx_7"; exon_id "6_25996830_25996997_-"; exonnum "2"; txlen "5019";
6	sraer114_ss	exon	25997307	25997356	2.93398486160484	-	.	gene_id "ENSRNOG00000033090"; transcript_id "ENSRNOG00000033090_tx_10"; exon_id "6_25997307_25997356_-"; exonnum "1"; txlen "4952";
6	sraer114_ss	exon	25997424	25997540	3.65342435343093	-	.	gene_id "ENSRNOG00000033090"; transcript_id "ENSRNOG00000033090_tx_7"; exon_id "6_25997424_25997540_-"; exonnum "1"; txlen "5019";
6	sraer114_mid	exon	26000404	26000483	0.111350049259899	-	.	gene_id "ENSRNOG00000033090"; transcript_id "ENSRNOG00000033090_tx_13"; exon_id "6_26000404_26000483_-"; exonnum "6"; txlen "6423";
6	ensembl	exon	26024149	26024318	0	-	.	gene_id "ENSRNOG00000033090"; gene_version "6"; transcript_id "ENSRNOT00000047674"; transcript_version "6"; exon_number "4"; gene_name "Ltbp1"; gene_source "ensembl"; gene_biotype "protein_coding"; transcript_name "Ltbp1-202"; transcript_source "ensembl"; transcript_biotype "protein_coding"; exon_id "ENSRNOE00000288322"; exon_version "1"; tag "Ensembl_canonical";
6	ensembl	CDS	26024149	26024318	0	-	1	gene_id "ENSRNOG00000033090"; gene_version "6"; transcript_id "ENSRNOT00000047674"; transcript_version "6"; exon_number "4"; gene_name "Ltbp1"; gene_source "ensembl"; gene_biotype "protein_coding"; transcript_name "Ltbp1-202"; transcript_source "ensembl"; transcript_biotype "protein_coding"; protein_id "ENSRNOP00000040099"; protein_version "4"; tag "Ensembl_canonical";
6	ensembl	exon	26024149	26024318	0	-	.	gene_id "ENSRNOG00000033090"; gene_version "6"; transcript_id "ENSRNOT00000101612"; transcript_version "2"; exon_number "4"; gene_name "Ltbp1"; gene_source "ensembl"; gene_biotype "protein_coding"; transcript_name "Ltbp1-203"; transcript_source "ensembl"; transcript_biotype "protein_coding"; exon_id "ENSRNOE00000288322"; exon_version "1";
6	ensembl	CDS	26024149	26024318	0	-	1	gene_id "ENSRNOG00000033090"; gene_version "6"; transcript_id "ENSRNOT00000101612"; transcript_version "2"; exon_number "4"; gene_name "Ltbp1"; gene_source "ensembl"; gene_biotype "protein_coding"; transcript_name "Ltbp1-203"; transcript_source "ensembl"; transcript_biotype "protein_coding"; protein_id "ENSRNOP00000088104"; protein_version "1";
6	ensembl	exon	26024149	26024318	0	-	.	gene_id "ENSRNOG00000033090"; gene_version "6"; transcript_id "ENSRNOT00000112287"; transcript_version "2"; exon_number "4"; gene_name "Ltbp1"; gene_source "ensembl"; gene_biotype "protein_coding"; transcript_name "Ltbp1-204"; transcript_source "ensembl"; transcript_biotype "protein_coding"; exon_id "ENSRNOE00000288322"; exon_version "1";
6	ensembl	CDS	26024149	26024318	0	-	1	gene_id "ENSRNOG00000033090"; gene_version "6"; transcript_id "ENSRNOT00000112287"; transcript_version "2"; exon_number "4"; gene_name "Ltbp1"; gene_source "ensembl"; gene_biotype "protein_coding"; transcript_name "Ltbp1-204"; transcript_source "ensembl"; transcript_biotype "protein_coding"; protein_id "ENSRNOP00000078120"; protein_version "1";
6	ENSEMBL114_rn	exon	26024149	26024318	2.85720151144879	-	.	gene_id "ENSRNOG00000033090"; transcript_id "ENSRNOG00000033090_tx_11"; exon_id "6_26024149_26024318_-"; exonnum "3"; txlen "5416";
6	ENSEMBL114_rn	exon	26024149	26024318	2.30786936542461	-	.	gene_id "ENSRNOG00000033090"; transcript_id "ENSRNOG00000033090_tx_12"; exon_id "6_26024149_26024318_-"; exonnum "3"; txlen "5248";
6	ENSEMBL114_rn	exon	26024149	26024318	0.111350049259899	-	.	gene_id "ENSRNOG00000033090"; transcript_id "ENSRNOG00000033090_tx_13"; exon_id "6_26024149_26024318_-"; exonnum "5"; txlen "6423";
6	sraer114_mid	exon	26112049	26112149	0.111350049259899	-	.	gene_id "ENSRNOG00000033090"; transcript_id "ENSRNOG00000033090_tx_13"; exon_id "6_26112049_26112149_-"; exonnum "4"; txlen "6423";
6	ensembl	exon	26115339	26115630	0	-	.	gene_id "ENSRNOG00000033090"; gene_version "6"; transcript_id "ENSRNOT00000047674"; transcript_version "6"; exon_number "3"; gene_name "Ltbp1"; gene_source "ensembl"; gene_biotype "protein_coding"; transcript_name "Ltbp1-202"; transcript_source "ensembl"; transcript_biotype "protein_coding"; exon_id "ENSRNOE00000507413"; exon_version "1"; tag "Ensembl_canonical";
6	ensembl	CDS	26115339	26115630	0	-	2	gene_id "ENSRNOG00000033090"; gene_version "6"; transcript_id "ENSRNOT00000047674"; transcript_version "6"; exon_number "3"; gene_name "Ltbp1"; gene_source "ensembl"; gene_biotype "protein_coding"; transcript_name "Ltbp1-202"; transcript_source "ensembl"; transcript_biotype "protein_coding"; protein_id "ENSRNOP00000040099"; protein_version "4"; tag "Ensembl_canonical";
6	ensembl	exon	26115339	26115630	0	-	.	gene_id "ENSRNOG00000033090"; gene_version "6"; transcript_id "ENSRNOT00000101612"; transcript_version "2"; exon_number "3"; gene_name "Ltbp1"; gene_source "ensembl"; gene_biotype "protein_coding"; transcript_name "Ltbp1-203"; transcript_source "ensembl"; transcript_biotype "protein_coding"; exon_id "ENSRNOE00000507413"; exon_version "1";
6	ensembl	CDS	26115339	26115630	0	-	2	gene_id "ENSRNOG00000033090"; gene_version "6"; transcript_id "ENSRNOT00000101612"; transcript_version "2"; exon_number "3"; gene_name "Ltbp1"; gene_source "ensembl"; gene_biotype "protein_coding"; transcript_name "Ltbp1-203"; transcript_source "ensembl"; transcript_biotype "protein_coding"; protein_id "ENSRNOP00000088104"; protein_version "1";
6	ensembl	exon	26115339	26115630	0	-	.	gene_id "ENSRNOG00000033090"; gene_version "6"; transcript_id "ENSRNOT00000112287"; transcript_version "2"; exon_number "3"; gene_name "Ltbp1"; gene_source "ensembl"; gene_biotype "protein_coding"; transcript_name "Ltbp1-204"; transcript_source "ensembl"; transcript_biotype "protein_coding"; exon_id "ENSRNOE00000507413"; exon_version "1";
6	ensembl	CDS	26115339	26115630	0	-	2	gene_id "ENSRNOG00000033090"; gene_version "6"; transcript_id "ENSRNOT00000112287"; transcript_version "2"; exon_number "3"; gene_name "Ltbp1"; gene_source "ensembl"; gene_biotype "protein_coding"; transcript_name "Ltbp1-204"; transcript_source "ensembl"; transcript_biotype "protein_coding"; protein_id "ENSRNOP00000078120"; protein_version "1";
6	ENSEMBL114_rn	exon	26115339	26115630	2.85720151144879	-	.	gene_id "ENSRNOG00000033090"; transcript_id "ENSRNOG00000033090_tx_11"; exon_id "6_26115339_26115630_-"; exonnum "2"; txlen "5416";
6	ENSEMBL114_rn	exon	26115339	26115630	2.30786936542461	-	.	gene_id "ENSRNOG00000033090"; transcript_id "ENSRNOG00000033090_tx_12"; exon_id "6_26115339_26115630_-"; exonnum "2"; txlen "5248";
6	ENSEMBL114_rn	exon	26115339	26115630	0.111350049259899	-	.	gene_id "ENSRNOG00000033090"; transcript_id "ENSRNOG00000033090_tx_13"; exon_id "6_26115339_26115630_-"; exonnum "3"; txlen "6423";
6	ensembl	three_prime_utr	26115401	26115566	0	-	.	gene_id "ENSRNOG00000033090"; gene_version "6"; transcript_id "ENSRNOT00000132162"; transcript_version "1"; gene_name "Ltbp1"; gene_source "ensembl"; gene_biotype "protein_coding"; transcript_name "Ltbp1-207"; transcript_source "ensembl"; transcript_biotype "protein_coding";
6	ensembl	exon	26115401	26115630	0	-	.	gene_id "ENSRNOG00000033090"; gene_version "6"; transcript_id "ENSRNOT00000132162"; transcript_version "1"; exon_number "21"; gene_name "Ltbp1"; gene_source "ensembl"; gene_biotype "protein_coding"; transcript_name "Ltbp1-207"; transcript_source "ensembl"; transcript_biotype "protein_coding"; exon_id "ENSRNOE00000717328"; exon_version "1";
6	ensembl	transcript	26115401	26454036	0	-	.	gene_id "ENSRNOG00000033090"; gene_version "6"; transcript_id "ENSRNOT00000132162"; transcript_version "1"; gene_name "Ltbp1"; gene_source "ensembl"; gene_biotype "protein_coding"; transcript_name "Ltbp1-207"; transcript_source "ensembl"; transcript_biotype "protein_coding";
6	ensembl	stop_codon	26115567	26115569	0	-	0	gene_id "ENSRNOG00000033090"; gene_version "6"; transcript_id "ENSRNOT00000132162"; transcript_version "1"; exon_number "21"; gene_name "Ltbp1"; gene_source "ensembl"; gene_biotype "protein_coding"; transcript_name "Ltbp1-207"; transcript_source "ensembl"; transcript_biotype "protein_coding";
6	ensembl	CDS	26115570	26115630	0	-	1	gene_id "ENSRNOG00000033090"; gene_version "6"; transcript_id "ENSRNOT00000132162"; transcript_version "1"; exon_number "21"; gene_name "Ltbp1"; gene_source "ensembl"; gene_biotype "protein_coding"; transcript_name "Ltbp1-207"; transcript_source "ensembl"; transcript_biotype "protein_coding"; protein_id "ENSRNOP00000104378"; protein_version "1";
6	sraer114_ss	exon	26148582	26148633	2.85720151144879	-	.	gene_id "ENSRNOG00000033090"; transcript_id "ENSRNOG00000033090_tx_11"; exon_id "6_26148582_26148633_-"; exonnum "1"; txlen "5416";
6	sraer114_ss	exon	26148582	26148633	2.30786936542461	-	.	gene_id "ENSRNOG00000033090"; transcript_id "ENSRNOG00000033090_tx_12"; exon_id "6_26148582_26148633_-"; exonnum "1"; txlen "5248";
6	ensembl	exon	26175476	26175546	0	-	.	gene_id "ENSRNOG00000033090"; gene_version "6"; transcript_id "ENSRNOT00000047674"; transcript_version "6"; exon_number "2"; gene_name "Ltbp1"; gene_source "ensembl"; gene_biotype "protein_coding"; transcript_name "Ltbp1-202"; transcript_source "ensembl"; transcript_biotype "protein_coding"; exon_id "ENSRNOE00000345360"; exon_version "1"; tag "Ensembl_canonical";
6	ensembl	CDS	26175476	26175546	0	-	1	gene_id "ENSRNOG00000033090"; gene_version "6"; transcript_id "ENSRNOT00000047674"; transcript_version "6"; exon_number "2"; gene_name "Ltbp1"; gene_source "ensembl"; gene_biotype "protein_coding"; transcript_name "Ltbp1-202"; transcript_source "ensembl"; transcript_biotype "protein_coding"; protein_id "ENSRNOP00000040099"; protein_version "4"; tag "Ensembl_canonical";
6	ensembl	exon	26175476	26175546	0	-	.	gene_id "ENSRNOG00000033090"; gene_version "6"; transcript_id "ENSRNOT00000101612"; transcript_version "2"; exon_number "2"; gene_name "Ltbp1"; gene_source "ensembl"; gene_biotype "protein_coding"; transcript_name "Ltbp1-203"; transcript_source "ensembl"; transcript_biotype "protein_coding"; exon_id "ENSRNOE00000345360"; exon_version "1";
6	ensembl	CDS	26175476	26175546	0	-	1	gene_id "ENSRNOG00000033090"; gene_version "6"; transcript_id "ENSRNOT00000101612"; transcript_version "2"; exon_number "2"; gene_name "Ltbp1"; gene_source "ensembl"; gene_biotype "protein_coding"; transcript_name "Ltbp1-203"; transcript_source "ensembl"; transcript_biotype "protein_coding"; protein_id "ENSRNOP00000088104"; protein_version "1";
6	ensembl	exon	26175476	26175546	0	-	.	gene_id "ENSRNOG00000033090"; gene_version "6"; transcript_id "ENSRNOT00000112287"; transcript_version "2"; exon_number "2"; gene_name "Ltbp1"; gene_source "ensembl"; gene_biotype "protein_coding"; transcript_name "Ltbp1-204"; transcript_source "ensembl"; transcript_biotype "protein_coding"; exon_id "ENSRNOE00000345360"; exon_version "1";
6	ensembl	CDS	26175476	26175546	0	-	1	gene_id "ENSRNOG00000033090"; gene_version "6"; transcript_id "ENSRNOT00000112287"; transcript_version "2"; exon_number "2"; gene_name "Ltbp1"; gene_source "ensembl"; gene_biotype "protein_coding"; transcript_name "Ltbp1-204"; transcript_source "ensembl"; transcript_biotype "protein_coding"; protein_id "ENSRNOP00000078120"; protein_version "1";
6	ENSEMBL114_rn	exon	26175476	26175546	0.111350049259899	-	.	gene_id "ENSRNOG00000033090"; transcript_id "ENSRNOG00000033090_tx_13"; exon_id "6_26175476_26175546_-"; exonnum "2"; txlen "6423";
6	ensembl	CDS	26176505	26176980	0	-	0	gene_id "ENSRNOG00000033090"; gene_version "6"; transcript_id "ENSRNOT00000047674"; transcript_version "6"; exon_number "1"; gene_name "Ltbp1"; gene_source "ensembl"; gene_biotype "protein_coding"; transcript_name "Ltbp1-202"; transcript_source "ensembl"; transcript_biotype "protein_coding"; protein_id "ENSRNOP00000040099"; protein_version "4"; tag "Ensembl_canonical";
6	ensembl	CDS	26176505	26176980	0	-	0	gene_id "ENSRNOG00000033090"; gene_version "6"; transcript_id "ENSRNOT00000101612"; transcript_version "2"; exon_number "1"; gene_name "Ltbp1"; gene_source "ensembl"; gene_biotype "protein_coding"; transcript_name "Ltbp1-203"; transcript_source "ensembl"; transcript_biotype "protein_coding"; protein_id "ENSRNOP00000088104"; protein_version "1";
6	ensembl	CDS	26176505	26176980	0	-	0	gene_id "ENSRNOG00000033090"; gene_version "6"; transcript_id "ENSRNOT00000112287"; transcript_version "2"; exon_number "1"; gene_name "Ltbp1"; gene_source "ensembl"; gene_biotype "protein_coding"; transcript_name "Ltbp1-204"; transcript_source "ensembl"; transcript_biotype "protein_coding"; protein_id "ENSRNOP00000078120"; protein_version "1";
6	ensembl	exon	26176505	26177311	0	-	.	gene_id "ENSRNOG00000033090"; gene_version "6"; transcript_id "ENSRNOT00000047674"; transcript_version "6"; exon_number "1"; gene_name "Ltbp1"; gene_source "ensembl"; gene_biotype "protein_coding"; transcript_name "Ltbp1-202"; transcript_source "ensembl"; transcript_biotype "protein_coding"; exon_id "ENSRNOE00000324568"; exon_version "4"; tag "Ensembl_canonical";
6	ensembl	exon	26176505	26177311	0	-	.	gene_id "ENSRNOG00000033090"; gene_version "6"; transcript_id "ENSRNOT00000101612"; transcript_version "2"; exon_number "1"; gene_name "Ltbp1"; gene_source "ensembl"; gene_biotype "protein_coding"; transcript_name "Ltbp1-203"; transcript_source "ensembl"; transcript_biotype "protein_coding"; exon_id "ENSRNOE00000324568"; exon_version "4";
6	ensembl	exon	26176505	26177311	0	-	.	gene_id "ENSRNOG00000033090"; gene_version "6"; transcript_id "ENSRNOT00000112287"; transcript_version "2"; exon_number "1"; gene_name "Ltbp1"; gene_source "ensembl"; gene_biotype "protein_coding"; transcript_name "Ltbp1-204"; transcript_source "ensembl"; transcript_biotype "protein_coding"; exon_id "ENSRNOE00000324568"; exon_version "4";
6	ENSEMBL114_rn	exon	26176505	26177311	0.111350049259899	-	.	gene_id "ENSRNOG00000033090"; transcript_id "ENSRNOG00000033090_tx_13"; exon_id "6_26176505_26177311_-"; exonnum "1"; txlen "6423";
6	ensembl	start_codon	26176978	26176980	0	-	0	gene_id "ENSRNOG00000033090"; gene_version "6"; transcript_id "ENSRNOT00000047674"; transcript_version "6"; exon_number "1"; gene_name "Ltbp1"; gene_source "ensembl"; gene_biotype "protein_coding"; transcript_name "Ltbp1-202"; transcript_source "ensembl"; transcript_biotype "protein_coding"; tag "Ensembl_canonical";
6	ensembl	start_codon	26176978	26176980	0	-	0	gene_id "ENSRNOG00000033090"; gene_version "6"; transcript_id "ENSRNOT00000101612"; transcript_version "2"; exon_number "1"; gene_name "Ltbp1"; gene_source "ensembl"; gene_biotype "protein_coding"; transcript_name "Ltbp1-203"; transcript_source "ensembl"; transcript_biotype "protein_coding";
6	ensembl	start_codon	26176978	26176980	0	-	0	gene_id "ENSRNOG00000033090"; gene_version "6"; transcript_id "ENSRNOT00000112287"; transcript_version "2"; exon_number "1"; gene_name "Ltbp1"; gene_source "ensembl"; gene_biotype "protein_coding"; transcript_name "Ltbp1-204"; transcript_source "ensembl"; transcript_biotype "protein_coding";
6	ensembl	five_prime_utr	26176981	26177311	0	-	.	gene_id "ENSRNOG00000033090"; gene_version "6"; transcript_id "ENSRNOT00000047674"; transcript_version "6"; gene_name "Ltbp1"; gene_source "ensembl"; gene_biotype "protein_coding"; transcript_name "Ltbp1-202"; transcript_source "ensembl"; transcript_biotype "protein_coding"; tag "Ensembl_canonical";
6	ensembl	five_prime_utr	26176981	26177311	0	-	.	gene_id "ENSRNOG00000033090"; gene_version "6"; transcript_id "ENSRNOT00000101612"; transcript_version "2"; gene_name "Ltbp1"; gene_source "ensembl"; gene_biotype "protein_coding"; transcript_name "Ltbp1-203"; transcript_source "ensembl"; transcript_biotype "protein_coding";
6	ensembl	five_prime_utr	26176981	26177311	0	-	.	gene_id "ENSRNOG00000033090"; gene_version "6"; transcript_id "ENSRNOT00000112287"; transcript_version "2"; gene_name "Ltbp1"; gene_source "ensembl"; gene_biotype "protein_coding"; transcript_name "Ltbp1-204"; transcript_source "ensembl"; transcript_biotype "protein_coding";
6	ensembl	gene	26282587	26282730	0	-	.	gene_id "ENSRNOG00000052285"; gene_version "3"; gene_name "LOC120093429"; gene_source "ensembl"; gene_biotype "snoRNA";
6	ensembl	transcript	26282587	26282730	0	-	.	gene_id "ENSRNOG00000052285"; gene_version "3"; transcript_id "ENSRNOT00000089539"; transcript_version "3"; gene_name "LOC120093429"; gene_source "ensembl"; gene_biotype "snoRNA"; transcript_name "LOC120093429-201"; transcript_source "ensembl"; transcript_biotype "snoRNA"; tag "Ensembl_canonical";
6	ensembl	exon	26282587	26282730	0	-	.	gene_id "ENSRNOG00000052285"; gene_version "3"; transcript_id "ENSRNOT00000089539"; transcript_version "3"; exon_number "1"; gene_name "LOC120093429"; gene_source "ensembl"; gene_biotype "snoRNA"; transcript_name "LOC120093429-201"; transcript_source "ensembl"; transcript_biotype "snoRNA"; exon_id "ENSRNOE00000533099"; exon_version "1"; tag "Ensembl_canonical";
6	ensembl	three_prime_utr	26298711	26299170	0	-	.	gene_id "ENSRNOG00000033090"; gene_version "6"; transcript_id "ENSRNOT00000127991"; transcript_version "1"; gene_name "Ltbp1"; gene_source "ensembl"; gene_biotype "protein_coding"; transcript_name "Ltbp1-206"; transcript_source "ensembl"; transcript_biotype "protein_coding";
6	ensembl	exon	26298711	26299276	0	-	.	gene_id "ENSRNOG00000033090"; gene_version "6"; transcript_id "ENSRNOT00000127991"; transcript_version "1"; exon_number "21"; gene_name "Ltbp1"; gene_source "ensembl"; gene_biotype "protein_coding"; transcript_name "Ltbp1-206"; transcript_source "ensembl"; transcript_biotype "protein_coding"; exon_id "ENSRNOE00000744298"; exon_version "1";
6	ensembl	transcript	26298711	26454036	0	-	.	gene_id "ENSRNOG00000033090"; gene_version "6"; transcript_id "ENSRNOT00000127991"; transcript_version "1"; gene_name "Ltbp1"; gene_source "ensembl"; gene_biotype "protein_coding"; transcript_name "Ltbp1-206"; transcript_source "ensembl"; transcript_biotype "protein_coding";
6	ensembl	stop_codon	26299171	26299173	0	-	0	gene_id "ENSRNOG00000033090"; gene_version "6"; transcript_id "ENSRNOT00000127991"; transcript_version "1"; exon_number "21"; gene_name "Ltbp1"; gene_source "ensembl"; gene_biotype "protein_coding"; transcript_name "Ltbp1-206"; transcript_source "ensembl"; transcript_biotype "protein_coding";
6	ensembl	CDS	26299174	26299276	0	-	1	gene_id "ENSRNOG00000033090"; gene_version "6"; transcript_id "ENSRNOT00000127991"; transcript_version "1"; exon_number "21"; gene_name "Ltbp1"; gene_source "ensembl"; gene_biotype "protein_coding"; transcript_name "Ltbp1-206"; transcript_source "ensembl"; transcript_biotype "protein_coding"; protein_id "ENSRNOP00000111213"; protein_version "1";
6	ensembl	three_prime_utr	26303535	26303677	0	-	.	gene_id "ENSRNOG00000033090"; gene_version "6"; transcript_id "ENSRNOT00000006505"; transcript_version "8"; gene_name "Ltbp1"; gene_source "ensembl"; gene_biotype "protein_coding"; transcript_name "Ltbp1-201"; transcript_source "ensembl"; transcript_biotype "protein_coding";
6	ensembl	exon	26303535	26303705	0	-	.	gene_id "ENSRNOG00000033090"; gene_version "6"; transcript_id "ENSRNOT00000006505"; transcript_version "8"; exon_number "21"; gene_name "Ltbp1"; gene_source "ensembl"; gene_biotype "protein_coding"; transcript_name "Ltbp1-201"; transcript_source "ensembl"; transcript_biotype "protein_coding"; exon_id "ENSRNOE00000739256"; exon_version "1";
6	ensembl	transcript	26303535	26454036	0	-	.	gene_id "ENSRNOG00000033090"; gene_version "6"; transcript_id "ENSRNOT00000006505"; transcript_version "8"; gene_name "Ltbp1"; gene_source "ensembl"; gene_biotype "protein_coding"; transcript_name "Ltbp1-201"; transcript_source "ensembl"; transcript_biotype "protein_coding";
6	ensembl	stop_codon	26303678	26303680	0	-	0	gene_id "ENSRNOG00000033090"; gene_version "6"; transcript_id "ENSRNOT00000006505"; transcript_version "8"; exon_number "21"; gene_name "Ltbp1"; gene_source "ensembl"; gene_biotype "protein_coding"; transcript_name "Ltbp1-201"; transcript_source "ensembl"; transcript_biotype "protein_coding";
6	ensembl	CDS	26303681	26303705	0	-	1	gene_id "ENSRNOG00000033090"; gene_version "6"; transcript_id "ENSRNOT00000006505"; transcript_version "8"; exon_number "21"; gene_name "Ltbp1"; gene_source "ensembl"; gene_biotype "protein_coding"; transcript_name "Ltbp1-201"; transcript_source "ensembl"; transcript_biotype "protein_coding"; protein_id "ENSRNOP00000006505"; protein_version "6";
6	ensembl	three_prime_utr	26310696	26310805	0	-	.	gene_id "ENSRNOG00000033090"; gene_version "6"; transcript_id "ENSRNOT00000116986"; transcript_version "2"; gene_name "Ltbp1"; gene_source "ensembl"; gene_biotype "protein_coding"; transcript_name "Ltbp1-205"; transcript_source "ensembl"; transcript_biotype "protein_coding";
6	ensembl	exon	26310696	26310928	0	-	.	gene_id "ENSRNOG00000033090"; gene_version "6"; transcript_id "ENSRNOT00000116986"; transcript_version "2"; exon_number "19"; gene_name "Ltbp1"; gene_source "ensembl"; gene_biotype "protein_coding"; transcript_name "Ltbp1-205"; transcript_source "ensembl"; transcript_biotype "protein_coding"; exon_id "ENSRNOE00000046465"; exon_version "7";
6	ensembl	transcript	26310696	26454036	0	-	.	gene_id "ENSRNOG00000033090"; gene_version "6"; transcript_id "ENSRNOT00000116986"; transcript_version "2"; gene_name "Ltbp1"; gene_source "ensembl"; gene_biotype "protein_coding"; transcript_name "Ltbp1-205"; transcript_source "ensembl"; transcript_biotype "protein_coding";
6	ensembl	stop_codon	26310806	26310808	0	-	0	gene_id "ENSRNOG00000033090"; gene_version "6"; transcript_id "ENSRNOT00000116986"; transcript_version "2"; exon_number "19"; gene_name "Ltbp1"; gene_source "ensembl"; gene_biotype "protein_coding"; transcript_name "Ltbp1-205"; transcript_source "ensembl"; transcript_biotype "protein_coding";
6	ensembl	CDS	26310809	26310928	0	-	0	gene_id "ENSRNOG00000033090"; gene_version "6"; transcript_id "ENSRNOT00000116986"; transcript_version "2"; exon_number "19"; gene_name "Ltbp1"; gene_source "ensembl"; gene_biotype "protein_coding"; transcript_name "Ltbp1-205"; transcript_source "ensembl"; transcript_biotype "protein_coding"; protein_id "ENSRNOP00000094996"; protein_version "1";
6	ensembl	exon	26310813	26310928	0	-	.	gene_id "ENSRNOG00000033090"; gene_version "6"; transcript_id "ENSRNOT00000006505"; transcript_version "8"; exon_number "20"; gene_name "Ltbp1"; gene_source "ensembl"; gene_biotype "protein_coding"; transcript_name "Ltbp1-201"; transcript_source "ensembl"; transcript_biotype "protein_coding"; exon_id "ENSRNOE00000800266"; exon_version "1";
6	ensembl	CDS	26310813	26310928	0	-	0	gene_id "ENSRNOG00000033090"; gene_version "6"; transcript_id "ENSRNOT00000006505"; transcript_version "8"; exon_number "20"; gene_name "Ltbp1"; gene_source "ensembl"; gene_biotype "protein_coding"; transcript_name "Ltbp1-201"; transcript_source "ensembl"; transcript_biotype "protein_coding"; protein_id "ENSRNOP00000006505"; protein_version "6";
6	ensembl	exon	26310813	26310928	0	-	.	gene_id "ENSRNOG00000033090"; gene_version "6"; transcript_id "ENSRNOT00000127991"; transcript_version "1"; exon_number "20"; gene_name "Ltbp1"; gene_source "ensembl"; gene_biotype "protein_coding"; transcript_name "Ltbp1-206"; transcript_source "ensembl"; transcript_biotype "protein_coding"; exon_id "ENSRNOE00000800266"; exon_version "1";
6	ensembl	CDS	26310813	26310928	0	-	0	gene_id "ENSRNOG00000033090"; gene_version "6"; transcript_id "ENSRNOT00000127991"; transcript_version "1"; exon_number "20"; gene_name "Ltbp1"; gene_source "ensembl"; gene_biotype "protein_coding"; transcript_name "Ltbp1-206"; transcript_source "ensembl"; transcript_biotype "protein_coding"; protein_id "ENSRNOP00000111213"; protein_version "1";
6	ensembl	exon	26310813	26310928	0	-	.	gene_id "ENSRNOG00000033090"; gene_version "6"; transcript_id "ENSRNOT00000132162"; transcript_version "1"; exon_number "20"; gene_name "Ltbp1"; gene_source "ensembl"; gene_biotype "protein_coding"; transcript_name "Ltbp1-207"; transcript_source "ensembl"; transcript_biotype "protein_coding"; exon_id "ENSRNOE00000800266"; exon_version "1";
6	ensembl	CDS	26310813	26310928	0	-	0	gene_id "ENSRNOG00000033090"; gene_version "6"; transcript_id "ENSRNOT00000132162"; transcript_version "1"; exon_number "20"; gene_name "Ltbp1"; gene_source "ensembl"; gene_biotype "protein_coding"; transcript_name "Ltbp1-207"; transcript_source "ensembl"; transcript_biotype "protein_coding"; protein_id "ENSRNOP00000104378"; protein_version "1";
6	ENSEMBL114_rn	exon	26310813	26310928	3.83329787815699	-	.	gene_id "ENSRNOG00000033090"; transcript_id "ENSRNOG00000033090_tx_6"; exon_id "6_26310813_26310928_-"; exonnum "5"; txlen "622";
6	ENSEMBL114_rn	exon	26310813	26310928	3.08871803757176	-	.	gene_id "ENSRNOG00000033090"; transcript_id "ENSRNOG00000033090_tx_9"; exon_id "6_26310813_26310928_-"; exonnum "18"; txlen "2255";
6	ensembl	exon	26312060	26312160	0	-	.	gene_id "ENSRNOG00000033090"; gene_version "6"; transcript_id "ENSRNOT00000116986"; transcript_version "2"; exon_number "18"; gene_name "Ltbp1"; gene_source "ensembl"; gene_biotype "protein_coding"; transcript_name "Ltbp1-205"; transcript_source "ensembl"; transcript_biotype "protein_coding"; exon_id "ENSRNOE00000046429"; exon_version "1";
6	ensembl	CDS	26312060	26312160	0	-	2	gene_id "ENSRNOG00000033090"; gene_version "6"; transcript_id "ENSRNOT00000116986"; transcript_version "2"; exon_number "18"; gene_name "Ltbp1"; gene_source "ensembl"; gene_biotype "protein_coding"; transcript_name "Ltbp1-205"; transcript_source "ensembl"; transcript_biotype "protein_coding"; protein_id "ENSRNOP00000094996"; protein_version "1";
6	ensembl	exon	26312060	26312160	0	-	.	gene_id "ENSRNOG00000033090"; gene_version "6"; transcript_id "ENSRNOT00000006505"; transcript_version "8"; exon_number "19"; gene_name "Ltbp1"; gene_source "ensembl"; gene_biotype "protein_coding"; transcript_name "Ltbp1-201"; transcript_source "ensembl"; transcript_biotype "protein_coding"; exon_id "ENSRNOE00000046429"; exon_version "1";
6	ensembl	CDS	26312060	26312160	0	-	2	gene_id "ENSRNOG00000033090"; gene_version "6"; transcript_id "ENSRNOT00000006505"; transcript_version "8"; exon_number "19"; gene_name "Ltbp1"; gene_source "ensembl"; gene_biotype "protein_coding"; transcript_name "Ltbp1-201"; transcript_source "ensembl"; transcript_biotype "protein_coding"; protein_id "ENSRNOP00000006505"; protein_version "6";
6	ensembl	exon	26312060	26312160	0	-	.	gene_id "ENSRNOG00000033090"; gene_version "6"; transcript_id "ENSRNOT00000127991"; transcript_version "1"; exon_number "19"; gene_name "Ltbp1"; gene_source "ensembl"; gene_biotype "protein_coding"; transcript_name "Ltbp1-206"; transcript_source "ensembl"; transcript_biotype "protein_coding"; exon_id "ENSRNOE00000046429"; exon_version "1";
6	ensembl	CDS	26312060	26312160	0	-	2	gene_id "ENSRNOG00000033090"; gene_version "6"; transcript_id "ENSRNOT00000127991"; transcript_version "1"; exon_number "19"; gene_name "Ltbp1"; gene_source "ensembl"; gene_biotype "protein_coding"; transcript_name "Ltbp1-206"; transcript_source "ensembl"; transcript_biotype "protein_coding"; protein_id "ENSRNOP00000111213"; protein_version "1";
6	ensembl	exon	26312060	26312160	0	-	.	gene_id "ENSRNOG00000033090"; gene_version "6"; transcript_id "ENSRNOT00000132162"; transcript_version "1"; exon_number "19"; gene_name "Ltbp1"; gene_source "ensembl"; gene_biotype "protein_coding"; transcript_name "Ltbp1-207"; transcript_source "ensembl"; transcript_biotype "protein_coding"; exon_id "ENSRNOE00000046429"; exon_version "1";
6	ensembl	CDS	26312060	26312160	0	-	2	gene_id "ENSRNOG00000033090"; gene_version "6"; transcript_id "ENSRNOT00000132162"; transcript_version "1"; exon_number "19"; gene_name "Ltbp1"; gene_source "ensembl"; gene_biotype "protein_coding"; transcript_name "Ltbp1-207"; transcript_source "ensembl"; transcript_biotype "protein_coding"; protein_id "ENSRNOP00000104378"; protein_version "1";
6	ENSEMBL114_rn	exon	26312060	26312160	3.83329787815699	-	.	gene_id "ENSRNOG00000033090"; transcript_id "ENSRNOG00000033090_tx_6"; exon_id "6_26312060_26312160_-"; exonnum "4"; txlen "622";
6	ENSEMBL114_rn	exon	26312060	26312160	3.08871803757176	-	.	gene_id "ENSRNOG00000033090"; transcript_id "ENSRNOG00000033090_tx_9"; exon_id "6_26312060_26312160_-"; exonnum "17"; txlen "2255";
6	ensembl	exon	26316050	26316161	0	-	.	gene_id "ENSRNOG00000033090"; gene_version "6"; transcript_id "ENSRNOT00000116986"; transcript_version "2"; exon_number "17"; gene_name "Ltbp1"; gene_source "ensembl"; gene_biotype "protein_coding"; transcript_name "Ltbp1-205"; transcript_source "ensembl"; transcript_biotype "protein_coding"; exon_id "ENSRNOE00000046397"; exon_version "1";
6	ensembl	CDS	26316050	26316161	0	-	0	gene_id "ENSRNOG00000033090"; gene_version "6"; transcript_id "ENSRNOT00000116986"; transcript_version "2"; exon_number "17"; gene_name "Ltbp1"; gene_source "ensembl"; gene_biotype "protein_coding"; transcript_name "Ltbp1-205"; transcript_source "ensembl"; transcript_biotype "protein_coding"; protein_id "ENSRNOP00000094996"; protein_version "1";
6	ensembl	exon	26316050	26316161	0	-	.	gene_id "ENSRNOG00000033090"; gene_version "6"; transcript_id "ENSRNOT00000006505"; transcript_version "8"; exon_number "18"; gene_name "Ltbp1"; gene_source "ensembl"; gene_biotype "protein_coding"; transcript_name "Ltbp1-201"; transcript_source "ensembl"; transcript_biotype "protein_coding"; exon_id "ENSRNOE00000046397"; exon_version "1";
6	ensembl	CDS	26316050	26316161	0	-	0	gene_id "ENSRNOG00000033090"; gene_version "6"; transcript_id "ENSRNOT00000006505"; transcript_version "8"; exon_number "18"; gene_name "Ltbp1"; gene_source "ensembl"; gene_biotype "protein_coding"; transcript_name "Ltbp1-201"; transcript_source "ensembl"; transcript_biotype "protein_coding"; protein_id "ENSRNOP00000006505"; protein_version "6";
6	ensembl	exon	26316050	26316161	0	-	.	gene_id "ENSRNOG00000033090"; gene_version "6"; transcript_id "ENSRNOT00000127991"; transcript_version "1"; exon_number "18"; gene_name "Ltbp1"; gene_source "ensembl"; gene_biotype "protein_coding"; transcript_name "Ltbp1-206"; transcript_source "ensembl"; transcript_biotype "protein_coding"; exon_id "ENSRNOE00000046397"; exon_version "1";
6	ensembl	CDS	26316050	26316161	0	-	0	gene_id "ENSRNOG00000033090"; gene_version "6"; transcript_id "ENSRNOT00000127991"; transcript_version "1"; exon_number "18"; gene_name "Ltbp1"; gene_source "ensembl"; gene_biotype "protein_coding"; transcript_name "Ltbp1-206"; transcript_source "ensembl"; transcript_biotype "protein_coding"; protein_id "ENSRNOP00000111213"; protein_version "1";
6	ensembl	exon	26316050	26316161	0	-	.	gene_id "ENSRNOG00000033090"; gene_version "6"; transcript_id "ENSRNOT00000132162"; transcript_version "1"; exon_number "18"; gene_name "Ltbp1"; gene_source "ensembl"; gene_biotype "protein_coding"; transcript_name "Ltbp1-207"; transcript_source "ensembl"; transcript_biotype "protein_coding"; exon_id "ENSRNOE00000046397"; exon_version "1";
6	ensembl	CDS	26316050	26316161	0	-	0	gene_id "ENSRNOG00000033090"; gene_version "6"; transcript_id "ENSRNOT00000132162"; transcript_version "1"; exon_number "18"; gene_name "Ltbp1"; gene_source "ensembl"; gene_biotype "protein_coding"; transcript_name "Ltbp1-207"; transcript_source "ensembl"; transcript_biotype "protein_coding"; protein_id "ENSRNOP00000104378"; protein_version "1";
6	ENSEMBL114_rn	exon	26316050	26316161	3.83329787815699	-	.	gene_id "ENSRNOG00000033090"; transcript_id "ENSRNOG00000033090_tx_6"; exon_id "6_26316050_26316161_-"; exonnum "3"; txlen "622";
6	ENSEMBL114_rn	exon	26316050	26316161	3.08871803757176	-	.	gene_id "ENSRNOG00000033090"; transcript_id "ENSRNOG00000033090_tx_9"; exon_id "6_26316050_26316161_-"; exonnum "16"; txlen "2255";
6	ensembl	exon	26317853	26318050	0	-	.	gene_id "ENSRNOG00000033090"; gene_version "6"; transcript_id "ENSRNOT00000116986"; transcript_version "2"; exon_number "16"; gene_name "Ltbp1"; gene_source "ensembl"; gene_biotype "protein_coding"; transcript_name "Ltbp1-205"; transcript_source "ensembl"; transcript_biotype "protein_coding"; exon_id "ENSRNOE00000046358"; exon_version "1";
6	ensembl	CDS	26317853	26318050	0	-	0	gene_id "ENSRNOG00000033090"; gene_version "6"; transcript_id "ENSRNOT00000116986"; transcript_version "2"; exon_number "16"; gene_name "Ltbp1"; gene_source "ensembl"; gene_biotype "protein_coding"; transcript_name "Ltbp1-205"; transcript_source "ensembl"; transcript_biotype "protein_coding"; protein_id "ENSRNOP00000094996"; protein_version "1";
6	ensembl	exon	26317853	26318050	0	-	.	gene_id "ENSRNOG00000033090"; gene_version "6"; transcript_id "ENSRNOT00000006505"; transcript_version "8"; exon_number "17"; gene_name "Ltbp1"; gene_source "ensembl"; gene_biotype "protein_coding"; transcript_name "Ltbp1-201"; transcript_source "ensembl"; transcript_biotype "protein_coding"; exon_id "ENSRNOE00000046358"; exon_version "1";
6	ensembl	CDS	26317853	26318050	0	-	0	gene_id "ENSRNOG00000033090"; gene_version "6"; transcript_id "ENSRNOT00000006505"; transcript_version "8"; exon_number "17"; gene_name "Ltbp1"; gene_source "ensembl"; gene_biotype "protein_coding"; transcript_name "Ltbp1-201"; transcript_source "ensembl"; transcript_biotype "protein_coding"; protein_id "ENSRNOP00000006505"; protein_version "6";
6	ensembl	exon	26317853	26318050	0	-	.	gene_id "ENSRNOG00000033090"; gene_version "6"; transcript_id "ENSRNOT00000127991"; transcript_version "1"; exon_number "17"; gene_name "Ltbp1"; gene_source "ensembl"; gene_biotype "protein_coding"; transcript_name "Ltbp1-206"; transcript_source "ensembl"; transcript_biotype "protein_coding"; exon_id "ENSRNOE00000046358"; exon_version "1";
6	ensembl	CDS	26317853	26318050	0	-	0	gene_id "ENSRNOG00000033090"; gene_version "6"; transcript_id "ENSRNOT00000127991"; transcript_version "1"; exon_number "17"; gene_name "Ltbp1"; gene_source "ensembl"; gene_biotype "protein_coding"; transcript_name "Ltbp1-206"; transcript_source "ensembl"; transcript_biotype "protein_coding"; protein_id "ENSRNOP00000111213"; protein_version "1";
6	ensembl	exon	26317853	26318050	0	-	.	gene_id "ENSRNOG00000033090"; gene_version "6"; transcript_id "ENSRNOT00000132162"; transcript_version "1"; exon_number "17"; gene_name "Ltbp1"; gene_source "ensembl"; gene_biotype "protein_coding"; transcript_name "Ltbp1-207"; transcript_source "ensembl"; transcript_biotype "protein_coding"; exon_id "ENSRNOE00000046358"; exon_version "1";
6	ensembl	CDS	26317853	26318050	0	-	0	gene_id "ENSRNOG00000033090"; gene_version "6"; transcript_id "ENSRNOT00000132162"; transcript_version "1"; exon_number "17"; gene_name "Ltbp1"; gene_source "ensembl"; gene_biotype "protein_coding"; transcript_name "Ltbp1-207"; transcript_source "ensembl"; transcript_biotype "protein_coding"; protein_id "ENSRNOP00000104378"; protein_version "1";
6	ENSEMBL114_rn	exon	26317853	26318050	3.83329787815699	-	.	gene_id "ENSRNOG00000033090"; transcript_id "ENSRNOG00000033090_tx_6"; exon_id "6_26317853_26318050_-"; exonnum "2"; txlen "622";
6	ENSEMBL114_rn	exon	26317853	26318050	3.08871803757176	-	.	gene_id "ENSRNOG00000033090"; transcript_id "ENSRNOG00000033090_tx_9"; exon_id "6_26317853_26318050_-"; exonnum "15"; txlen "2255";
6	sraer114_ss	exon	26318422	26318516	3.83329787815699	-	.	gene_id "ENSRNOG00000033090"; transcript_id "ENSRNOG00000033090_tx_6"; exon_id "6_26318422_26318516_-"; exonnum "1"; txlen "622";
6	ensembl	exon	26334004	26334169	0	-	.	gene_id "ENSRNOG00000033090"; gene_version "6"; transcript_id "ENSRNOT00000116986"; transcript_version "2"; exon_number "15"; gene_name "Ltbp1"; gene_source "ensembl"; gene_biotype "protein_coding"; transcript_name "Ltbp1-205"; transcript_source "ensembl"; transcript_biotype "protein_coding"; exon_id "ENSRNOE00000046320"; exon_version "1";
6	ensembl	CDS	26334004	26334169	0	-	1	gene_id "ENSRNOG00000033090"; gene_version "6"; transcript_id "ENSRNOT00000116986"; transcript_version "2"; exon_number "15"; gene_name "Ltbp1"; gene_source "ensembl"; gene_biotype "protein_coding"; transcript_name "Ltbp1-205"; transcript_source "ensembl"; transcript_biotype "protein_coding"; protein_id "ENSRNOP00000094996"; protein_version "1";
6	ensembl	exon	26334004	26334169	0	-	.	gene_id "ENSRNOG00000033090"; gene_version "6"; transcript_id "ENSRNOT00000006505"; transcript_version "8"; exon_number "16"; gene_name "Ltbp1"; gene_source "ensembl"; gene_biotype "protein_coding"; transcript_name "Ltbp1-201"; transcript_source "ensembl"; transcript_biotype "protein_coding"; exon_id "ENSRNOE00000046320"; exon_version "1";
6	ensembl	CDS	26334004	26334169	0	-	1	gene_id "ENSRNOG00000033090"; gene_version "6"; transcript_id "ENSRNOT00000006505"; transcript_version "8"; exon_number "16"; gene_name "Ltbp1"; gene_source "ensembl"; gene_biotype "protein_coding"; transcript_name "Ltbp1-201"; transcript_source "ensembl"; transcript_biotype "protein_coding"; protein_id "ENSRNOP00000006505"; protein_version "6";
```
