## Supplementary material for "Significantly Improved Mouse and Rat Genome Annotation Using Sequence Read Archive RNA-seq Data": rat_SRA_ENSEMBL114.gtf: rat_SRA_ENSEMBL114.gtf (part 849 of 1073)

```
6	ensembl	exon	26334004	26334169	0	-	.	gene_id "ENSRNOG00000033090"; gene_version "6"; transcript_id "ENSRNOT00000127991"; transcript_version "1"; exon_number "16"; gene_name "Ltbp1"; gene_source "ensembl"; gene_biotype "protein_coding"; transcript_name "Ltbp1-206"; transcript_source "ensembl"; transcript_biotype "protein_coding"; exon_id "ENSRNOE00000046320"; exon_version "1";
6	ensembl	CDS	26334004	26334169	0	-	1	gene_id "ENSRNOG00000033090"; gene_version "6"; transcript_id "ENSRNOT00000127991"; transcript_version "1"; exon_number "16"; gene_name "Ltbp1"; gene_source "ensembl"; gene_biotype "protein_coding"; transcript_name "Ltbp1-206"; transcript_source "ensembl"; transcript_biotype "protein_coding"; protein_id "ENSRNOP00000111213"; protein_version "1";
6	ensembl	exon	26334004	26334169	0	-	.	gene_id "ENSRNOG00000033090"; gene_version "6"; transcript_id "ENSRNOT00000132162"; transcript_version "1"; exon_number "16"; gene_name "Ltbp1"; gene_source "ensembl"; gene_biotype "protein_coding"; transcript_name "Ltbp1-207"; transcript_source "ensembl"; transcript_biotype "protein_coding"; exon_id "ENSRNOE00000046320"; exon_version "1";
6	ensembl	CDS	26334004	26334169	0	-	1	gene_id "ENSRNOG00000033090"; gene_version "6"; transcript_id "ENSRNOT00000132162"; transcript_version "1"; exon_number "16"; gene_name "Ltbp1"; gene_source "ensembl"; gene_biotype "protein_coding"; transcript_name "Ltbp1-207"; transcript_source "ensembl"; transcript_biotype "protein_coding"; protein_id "ENSRNOP00000104378"; protein_version "1";
6	ENSEMBL114_rn	exon	26334004	26334169	3.08871803757176	-	.	gene_id "ENSRNOG00000033090"; transcript_id "ENSRNOG00000033090_tx_9"; exon_id "6_26334004_26334169_-"; exonnum "14"; txlen "2255";
6	ensembl	exon	26338093	26338145	0	-	.	gene_id "ENSRNOG00000033090"; gene_version "6"; transcript_id "ENSRNOT00000116986"; transcript_version "2"; exon_number "14"; gene_name "Ltbp1"; gene_source "ensembl"; gene_biotype "protein_coding"; transcript_name "Ltbp1-205"; transcript_source "ensembl"; transcript_biotype "protein_coding"; exon_id "ENSRNOE00000046282"; exon_version "1";
6	ensembl	CDS	26338093	26338145	0	-	0	gene_id "ENSRNOG00000033090"; gene_version "6"; transcript_id "ENSRNOT00000116986"; transcript_version "2"; exon_number "14"; gene_name "Ltbp1"; gene_source "ensembl"; gene_biotype "protein_coding"; transcript_name "Ltbp1-205"; transcript_source "ensembl"; transcript_biotype "protein_coding"; protein_id "ENSRNOP00000094996"; protein_version "1";
6	ensembl	exon	26338093	26338145	0	-	.	gene_id "ENSRNOG00000033090"; gene_version "6"; transcript_id "ENSRNOT00000006505"; transcript_version "8"; exon_number "15"; gene_name "Ltbp1"; gene_source "ensembl"; gene_biotype "protein_coding"; transcript_name "Ltbp1-201"; transcript_source "ensembl"; transcript_biotype "protein_coding"; exon_id "ENSRNOE00000046282"; exon_version "1";
6	ensembl	CDS	26338093	26338145	0	-	0	gene_id "ENSRNOG00000033090"; gene_version "6"; transcript_id "ENSRNOT00000006505"; transcript_version "8"; exon_number "15"; gene_name "Ltbp1"; gene_source "ensembl"; gene_biotype "protein_coding"; transcript_name "Ltbp1-201"; transcript_source "ensembl"; transcript_biotype "protein_coding"; protein_id "ENSRNOP00000006505"; protein_version "6";
6	ensembl	exon	26338093	26338145	0	-	.	gene_id "ENSRNOG00000033090"; gene_version "6"; transcript_id "ENSRNOT00000127991"; transcript_version "1"; exon_number "15"; gene_name "Ltbp1"; gene_source "ensembl"; gene_biotype "protein_coding"; transcript_name "Ltbp1-206"; transcript_source "ensembl"; transcript_biotype "protein_coding"; exon_id "ENSRNOE00000046282"; exon_version "1";
6	ensembl	CDS	26338093	26338145	0	-	0	gene_id "ENSRNOG00000033090"; gene_version "6"; transcript_id "ENSRNOT00000127991"; transcript_version "1"; exon_number "15"; gene_name "Ltbp1"; gene_source "ensembl"; gene_biotype "protein_coding"; transcript_name "Ltbp1-206"; transcript_source "ensembl"; transcript_biotype "protein_coding"; protein_id "ENSRNOP00000111213"; protein_version "1";
6	ensembl	exon	26338093	26338145	0	-	.	gene_id "ENSRNOG00000033090"; gene_version "6"; transcript_id "ENSRNOT00000132162"; transcript_version "1"; exon_number "15"; gene_name "Ltbp1"; gene_source "ensembl"; gene_biotype "protein_coding"; transcript_name "Ltbp1-207"; transcript_source "ensembl"; transcript_biotype "protein_coding"; exon_id "ENSRNOE00000046282"; exon_version "1";
6	ensembl	CDS	26338093	26338145	0	-	0	gene_id "ENSRNOG00000033090"; gene_version "6"; transcript_id "ENSRNOT00000132162"; transcript_version "1"; exon_number "15"; gene_name "Ltbp1"; gene_source "ensembl"; gene_biotype "protein_coding"; transcript_name "Ltbp1-207"; transcript_source "ensembl"; transcript_biotype "protein_coding"; protein_id "ENSRNOP00000104378"; protein_version "1";
6	ENSEMBL114_rn	exon	26338093	26338145	3.08871803757176	-	.	gene_id "ENSRNOG00000033090"; transcript_id "ENSRNOG00000033090_tx_9"; exon_id "6_26338093_26338145_-"; exonnum "13"; txlen "2255";
6	ensembl	exon	26345465	26345563	0	-	.	gene_id "ENSRNOG00000033090"; gene_version "6"; transcript_id "ENSRNOT00000116986"; transcript_version "2"; exon_number "13"; gene_name "Ltbp1"; gene_source "ensembl"; gene_biotype "protein_coding"; transcript_name "Ltbp1-205"; transcript_source "ensembl"; transcript_biotype "protein_coding"; exon_id "ENSRNOE00000046250"; exon_version "1";
6	ensembl	CDS	26345465	26345563	0	-	0	gene_id "ENSRNOG00000033090"; gene_version "6"; transcript_id "ENSRNOT00000116986"; transcript_version "2"; exon_number "13"; gene_name "Ltbp1"; gene_source "ensembl"; gene_biotype "protein_coding"; transcript_name "Ltbp1-205"; transcript_source "ensembl"; transcript_biotype "protein_coding"; protein_id "ENSRNOP00000094996"; protein_version "1";
6	ensembl	exon	26345465	26345563	0	-	.	gene_id "ENSRNOG00000033090"; gene_version "6"; transcript_id "ENSRNOT00000006505"; transcript_version "8"; exon_number "14"; gene_name "Ltbp1"; gene_source "ensembl"; gene_biotype "protein_coding"; transcript_name "Ltbp1-201"; transcript_source "ensembl"; transcript_biotype "protein_coding"; exon_id "ENSRNOE00000046250"; exon_version "1";
6	ensembl	CDS	26345465	26345563	0	-	0	gene_id "ENSRNOG00000033090"; gene_version "6"; transcript_id "ENSRNOT00000006505"; transcript_version "8"; exon_number "14"; gene_name "Ltbp1"; gene_source "ensembl"; gene_biotype "protein_coding"; transcript_name "Ltbp1-201"; transcript_source "ensembl"; transcript_biotype "protein_coding"; protein_id "ENSRNOP00000006505"; protein_version "6";
6	ensembl	exon	26345465	26345563	0	-	.	gene_id "ENSRNOG00000033090"; gene_version "6"; transcript_id "ENSRNOT00000127991"; transcript_version "1"; exon_number "14"; gene_name "Ltbp1"; gene_source "ensembl"; gene_biotype "protein_coding"; transcript_name "Ltbp1-206"; transcript_source "ensembl"; transcript_biotype "protein_coding"; exon_id "ENSRNOE00000046250"; exon_version "1";
6	ensembl	CDS	26345465	26345563	0	-	0	gene_id "ENSRNOG00000033090"; gene_version "6"; transcript_id "ENSRNOT00000127991"; transcript_version "1"; exon_number "14"; gene_name "Ltbp1"; gene_source "ensembl"; gene_biotype "protein_coding"; transcript_name "Ltbp1-206"; transcript_source "ensembl"; transcript_biotype "protein_coding"; protein_id "ENSRNOP00000111213"; protein_version "1";
6	ensembl	exon	26345465	26345563	0	-	.	gene_id "ENSRNOG00000033090"; gene_version "6"; transcript_id "ENSRNOT00000132162"; transcript_version "1"; exon_number "14"; gene_name "Ltbp1"; gene_source "ensembl"; gene_biotype "protein_coding"; transcript_name "Ltbp1-207"; transcript_source "ensembl"; transcript_biotype "protein_coding"; exon_id "ENSRNOE00000046250"; exon_version "1";
6	ensembl	CDS	26345465	26345563	0	-	0	gene_id "ENSRNOG00000033090"; gene_version "6"; transcript_id "ENSRNOT00000132162"; transcript_version "1"; exon_number "14"; gene_name "Ltbp1"; gene_source "ensembl"; gene_biotype "protein_coding"; transcript_name "Ltbp1-207"; transcript_source "ensembl"; transcript_biotype "protein_coding"; protein_id "ENSRNOP00000104378"; protein_version "1";
6	ENSEMBL114_rn	exon	26345465	26345563	3.08871803757176	-	.	gene_id "ENSRNOG00000033090"; transcript_id "ENSRNOG00000033090_tx_9"; exon_id "6_26345465_26345563_-"; exonnum "12"; txlen "2255";
6	ensembl	exon	26370967	26371194	0	-	.	gene_id "ENSRNOG00000033090"; gene_version "6"; transcript_id "ENSRNOT00000116986"; transcript_version "2"; exon_number "12"; gene_name "Ltbp1"; gene_source "ensembl"; gene_biotype "protein_coding"; transcript_name "Ltbp1-205"; transcript_source "ensembl"; transcript_biotype "protein_coding"; exon_id "ENSRNOE00000046211"; exon_version "2";
6	ensembl	CDS	26370967	26371194	0	-	0	gene_id "ENSRNOG00000033090"; gene_version "6"; transcript_id "ENSRNOT00000116986"; transcript_version "2"; exon_number "12"; gene_name "Ltbp1"; gene_source "ensembl"; gene_biotype "protein_coding"; transcript_name "Ltbp1-205"; transcript_source "ensembl"; transcript_biotype "protein_coding"; protein_id "ENSRNOP00000094996"; protein_version "1";
6	ensembl	exon	26370967	26371194	0	-	.	gene_id "ENSRNOG00000033090"; gene_version "6"; transcript_id "ENSRNOT00000006505"; transcript_version "8"; exon_number "13"; gene_name "Ltbp1"; gene_source "ensembl"; gene_biotype "protein_coding"; transcript_name "Ltbp1-201"; transcript_source "ensembl"; transcript_biotype "protein_coding"; exon_id "ENSRNOE00000046211"; exon_version "2";
6	ensembl	CDS	26370967	26371194	0	-	0	gene_id "ENSRNOG00000033090"; gene_version "6"; transcript_id "ENSRNOT00000006505"; transcript_version "8"; exon_number "13"; gene_name "Ltbp1"; gene_source "ensembl"; gene_biotype "protein_coding"; transcript_name "Ltbp1-201"; transcript_source "ensembl"; transcript_biotype "protein_coding"; protein_id "ENSRNOP00000006505"; protein_version "6";
6	ensembl	exon	26370967	26371194	0	-	.	gene_id "ENSRNOG00000033090"; gene_version "6"; transcript_id "ENSRNOT00000127991"; transcript_version "1"; exon_number "13"; gene_name "Ltbp1"; gene_source "ensembl"; gene_biotype "protein_coding"; transcript_name "Ltbp1-206"; transcript_source "ensembl"; transcript_biotype "protein_coding"; exon_id "ENSRNOE00000046211"; exon_version "2";
6	ensembl	CDS	26370967	26371194	0	-	0	gene_id "ENSRNOG00000033090"; gene_version "6"; transcript_id "ENSRNOT00000127991"; transcript_version "1"; exon_number "13"; gene_name "Ltbp1"; gene_source "ensembl"; gene_biotype "protein_coding"; transcript_name "Ltbp1-206"; transcript_source "ensembl"; transcript_biotype "protein_coding"; protein_id "ENSRNOP00000111213"; protein_version "1";
6	ensembl	exon	26370967	26371194	0	-	.	gene_id "ENSRNOG00000033090"; gene_version "6"; transcript_id "ENSRNOT00000132162"; transcript_version "1"; exon_number "13"; gene_name "Ltbp1"; gene_source "ensembl"; gene_biotype "protein_coding"; transcript_name "Ltbp1-207"; transcript_source "ensembl"; transcript_biotype "protein_coding"; exon_id "ENSRNOE00000046211"; exon_version "2";
6	ensembl	CDS	26370967	26371194	0	-	0	gene_id "ENSRNOG00000033090"; gene_version "6"; transcript_id "ENSRNOT00000132162"; transcript_version "1"; exon_number "13"; gene_name "Ltbp1"; gene_source "ensembl"; gene_biotype "protein_coding"; transcript_name "Ltbp1-207"; transcript_source "ensembl"; transcript_biotype "protein_coding"; protein_id "ENSRNOP00000104378"; protein_version "1";
6	ENSEMBL114_rn	exon	26370967	26371194	3.08871803757176	-	.	gene_id "ENSRNOG00000033090"; transcript_id "ENSRNOG00000033090_tx_9"; exon_id "6_26370967_26371194_-"; exonnum "11"; txlen "2255";
6	ensembl	gene	26382912	26383018	0	-	.	gene_id "ENSRNOG00000090493"; gene_version "1"; gene_name "U6"; gene_source "ensembl"; gene_biotype "snRNA";
6	ensembl	transcript	26382912	26383018	0	-	.	gene_id "ENSRNOG00000090493"; gene_version "1"; transcript_id "ENSRNOT00000124369"; transcript_version "1"; gene_name "U6"; gene_source "ensembl"; gene_biotype "snRNA"; transcript_name "U6.305-201"; transcript_source "ensembl"; transcript_biotype "snRNA"; tag "Ensembl_canonical";
6	ensembl	exon	26382912	26383018	0	-	.	gene_id "ENSRNOG00000090493"; gene_version "1"; transcript_id "ENSRNOT00000124369"; transcript_version "1"; exon_number "1"; gene_name "U6"; gene_source "ensembl"; gene_biotype "snRNA"; transcript_name "U6.305-201"; transcript_source "ensembl"; transcript_biotype "snRNA"; exon_id "ENSRNOE00000735387"; exon_version "1"; tag "Ensembl_canonical";
6	ensembl	exon	26389438	26389560	0	-	.	gene_id "ENSRNOG00000033090"; gene_version "6"; transcript_id "ENSRNOT00000006505"; transcript_version "8"; exon_number "12"; gene_name "Ltbp1"; gene_source "ensembl"; gene_biotype "protein_coding"; transcript_name "Ltbp1-201"; transcript_source "ensembl"; transcript_biotype "protein_coding"; exon_id "ENSRNOE00000046181"; exon_version "2";
6	ensembl	CDS	26389438	26389560	0	-	0	gene_id "ENSRNOG00000033090"; gene_version "6"; transcript_id "ENSRNOT00000006505"; transcript_version "8"; exon_number "12"; gene_name "Ltbp1"; gene_source "ensembl"; gene_biotype "protein_coding"; transcript_name "Ltbp1-201"; transcript_source "ensembl"; transcript_biotype "protein_coding"; protein_id "ENSRNOP00000006505"; protein_version "6";
6	ensembl	exon	26389438	26389560	0	-	.	gene_id "ENSRNOG00000033090"; gene_version "6"; transcript_id "ENSRNOT00000127991"; transcript_version "1"; exon_number "12"; gene_name "Ltbp1"; gene_source "ensembl"; gene_biotype "protein_coding"; transcript_name "Ltbp1-206"; transcript_source "ensembl"; transcript_biotype "protein_coding"; exon_id "ENSRNOE00000046181"; exon_version "2";
6	ensembl	CDS	26389438	26389560	0	-	0	gene_id "ENSRNOG00000033090"; gene_version "6"; transcript_id "ENSRNOT00000127991"; transcript_version "1"; exon_number "12"; gene_name "Ltbp1"; gene_source "ensembl"; gene_biotype "protein_coding"; transcript_name "Ltbp1-206"; transcript_source "ensembl"; transcript_biotype "protein_coding"; protein_id "ENSRNOP00000111213"; protein_version "1";
6	ensembl	exon	26389438	26389560	0	-	.	gene_id "ENSRNOG00000033090"; gene_version "6"; transcript_id "ENSRNOT00000132162"; transcript_version "1"; exon_number "12"; gene_name "Ltbp1"; gene_source "ensembl"; gene_biotype "protein_coding"; transcript_name "Ltbp1-207"; transcript_source "ensembl"; transcript_biotype "protein_coding"; exon_id "ENSRNOE00000046181"; exon_version "2";
6	ensembl	CDS	26389438	26389560	0	-	0	gene_id "ENSRNOG00000033090"; gene_version "6"; transcript_id "ENSRNOT00000132162"; transcript_version "1"; exon_number "12"; gene_name "Ltbp1"; gene_source "ensembl"; gene_biotype "protein_coding"; transcript_name "Ltbp1-207"; transcript_source "ensembl"; transcript_biotype "protein_coding"; protein_id "ENSRNOP00000104378"; protein_version "1";
6	ENSEMBL114_rn	exon	26389438	26389560	3.08871803757176	-	.	gene_id "ENSRNOG00000033090"; transcript_id "ENSRNOG00000033090_tx_9"; exon_id "6_26389438_26389560_-"; exonnum "10"; txlen "2255";
6	ensembl	exon	26392564	26392659	0	-	.	gene_id "ENSRNOG00000033090"; gene_version "6"; transcript_id "ENSRNOT00000116986"; transcript_version "2"; exon_number "11"; gene_name "Ltbp1"; gene_source "ensembl"; gene_biotype "protein_coding"; transcript_name "Ltbp1-205"; transcript_source "ensembl"; transcript_biotype "protein_coding"; exon_id "ENSRNOE00000046146"; exon_version "1";
6	ensembl	CDS	26392564	26392659	0	-	0	gene_id "ENSRNOG00000033090"; gene_version "6"; transcript_id "ENSRNOT00000116986"; transcript_version "2"; exon_number "11"; gene_name "Ltbp1"; gene_source "ensembl"; gene_biotype "protein_coding"; transcript_name "Ltbp1-205"; transcript_source "ensembl"; transcript_biotype "protein_coding"; protein_id "ENSRNOP00000094996"; protein_version "1";
6	ensembl	exon	26392564	26392659	0	-	.	gene_id "ENSRNOG00000033090"; gene_version "6"; transcript_id "ENSRNOT00000006505"; transcript_version "8"; exon_number "11"; gene_name "Ltbp1"; gene_source "ensembl"; gene_biotype "protein_coding"; transcript_name "Ltbp1-201"; transcript_source "ensembl"; transcript_biotype "protein_coding"; exon_id "ENSRNOE00000046146"; exon_version "1";
6	ensembl	CDS	26392564	26392659	0	-	0	gene_id "ENSRNOG00000033090"; gene_version "6"; transcript_id "ENSRNOT00000006505"; transcript_version "8"; exon_number "11"; gene_name "Ltbp1"; gene_source "ensembl"; gene_biotype "protein_coding"; transcript_name "Ltbp1-201"; transcript_source "ensembl"; transcript_biotype "protein_coding"; protein_id "ENSRNOP00000006505"; protein_version "6";
6	ensembl	exon	26392564	26392659	0	-	.	gene_id "ENSRNOG00000033090"; gene_version "6"; transcript_id "ENSRNOT00000127991"; transcript_version "1"; exon_number "11"; gene_name "Ltbp1"; gene_source "ensembl"; gene_biotype "protein_coding"; transcript_name "Ltbp1-206"; transcript_source "ensembl"; transcript_biotype "protein_coding"; exon_id "ENSRNOE00000046146"; exon_version "1";
6	ensembl	CDS	26392564	26392659	0	-	0	gene_id "ENSRNOG00000033090"; gene_version "6"; transcript_id "ENSRNOT00000127991"; transcript_version "1"; exon_number "11"; gene_name "Ltbp1"; gene_source "ensembl"; gene_biotype "protein_coding"; transcript_name "Ltbp1-206"; transcript_source "ensembl"; transcript_biotype "protein_coding"; protein_id "ENSRNOP00000111213"; protein_version "1";
6	ensembl	exon	26392564	26392659	0	-	.	gene_id "ENSRNOG00000033090"; gene_version "6"; transcript_id "ENSRNOT00000132162"; transcript_version "1"; exon_number "11"; gene_name "Ltbp1"; gene_source "ensembl"; gene_biotype "protein_coding"; transcript_name "Ltbp1-207"; transcript_source "ensembl"; transcript_biotype "protein_coding"; exon_id "ENSRNOE00000046146"; exon_version "1";
6	ensembl	CDS	26392564	26392659	0	-	0	gene_id "ENSRNOG00000033090"; gene_version "6"; transcript_id "ENSRNOT00000132162"; transcript_version "1"; exon_number "11"; gene_name "Ltbp1"; gene_source "ensembl"; gene_biotype "protein_coding"; transcript_name "Ltbp1-207"; transcript_source "ensembl"; transcript_biotype "protein_coding"; protein_id "ENSRNOP00000104378"; protein_version "1";
6	ENSEMBL114_rn	exon	26392564	26392659	3.08871803757176	-	.	gene_id "ENSRNOG00000033090"; transcript_id "ENSRNOG00000033090_tx_9"; exon_id "6_26392564_26392659_-"; exonnum "9"; txlen "2255";
6	ensembl	exon	26401494	26401607	0	-	.	gene_id "ENSRNOG00000033090"; gene_version "6"; transcript_id "ENSRNOT00000116986"; transcript_version "2"; exon_number "10"; gene_name "Ltbp1"; gene_source "ensembl"; gene_biotype "protein_coding"; transcript_name "Ltbp1-205"; transcript_source "ensembl"; transcript_biotype "protein_coding"; exon_id "ENSRNOE00000046112"; exon_version "1";
6	ensembl	CDS	26401494	26401607	0	-	0	gene_id "ENSRNOG00000033090"; gene_version "6"; transcript_id "ENSRNOT00000116986"; transcript_version "2"; exon_number "10"; gene_name "Ltbp1"; gene_source "ensembl"; gene_biotype "protein_coding"; transcript_name "Ltbp1-205"; transcript_source "ensembl"; transcript_biotype "protein_coding"; protein_id "ENSRNOP00000094996"; protein_version "1";
6	ensembl	exon	26401494	26401607	0	-	.	gene_id "ENSRNOG00000033090"; gene_version "6"; transcript_id "ENSRNOT00000006505"; transcript_version "8"; exon_number "10"; gene_name "Ltbp1"; gene_source "ensembl"; gene_biotype "protein_coding"; transcript_name "Ltbp1-201"; transcript_source "ensembl"; transcript_biotype "protein_coding"; exon_id "ENSRNOE00000046112"; exon_version "1";
6	ensembl	CDS	26401494	26401607	0	-	0	gene_id "ENSRNOG00000033090"; gene_version "6"; transcript_id "ENSRNOT00000006505"; transcript_version "8"; exon_number "10"; gene_name "Ltbp1"; gene_source "ensembl"; gene_biotype "protein_coding"; transcript_name "Ltbp1-201"; transcript_source "ensembl"; transcript_biotype "protein_coding"; protein_id "ENSRNOP00000006505"; protein_version "6";
6	ensembl	exon	26401494	26401607	0	-	.	gene_id "ENSRNOG00000033090"; gene_version "6"; transcript_id "ENSRNOT00000127991"; transcript_version "1"; exon_number "10"; gene_name "Ltbp1"; gene_source "ensembl"; gene_biotype "protein_coding"; transcript_name "Ltbp1-206"; transcript_source "ensembl"; transcript_biotype "protein_coding"; exon_id "ENSRNOE00000046112"; exon_version "1";
6	ensembl	CDS	26401494	26401607	0	-	0	gene_id "ENSRNOG00000033090"; gene_version "6"; transcript_id "ENSRNOT00000127991"; transcript_version "1"; exon_number "10"; gene_name "Ltbp1"; gene_source "ensembl"; gene_biotype "protein_coding"; transcript_name "Ltbp1-206"; transcript_source "ensembl"; transcript_biotype "protein_coding"; protein_id "ENSRNOP00000111213"; protein_version "1";
6	ensembl	exon	26401494	26401607	0	-	.	gene_id "ENSRNOG00000033090"; gene_version "6"; transcript_id "ENSRNOT00000132162"; transcript_version "1"; exon_number "10"; gene_name "Ltbp1"; gene_source "ensembl"; gene_biotype "protein_coding"; transcript_name "Ltbp1-207"; transcript_source "ensembl"; transcript_biotype "protein_coding"; exon_id "ENSRNOE00000046112"; exon_version "1";
6	ensembl	CDS	26401494	26401607	0	-	0	gene_id "ENSRNOG00000033090"; gene_version "6"; transcript_id "ENSRNOT00000132162"; transcript_version "1"; exon_number "10"; gene_name "Ltbp1"; gene_source "ensembl"; gene_biotype "protein_coding"; transcript_name "Ltbp1-207"; transcript_source "ensembl"; transcript_biotype "protein_coding"; protein_id "ENSRNOP00000104378"; protein_version "1";
6	ENSEMBL114_rn	exon	26401494	26401607	3.08871803757176	-	.	gene_id "ENSRNOG00000033090"; transcript_id "ENSRNOG00000033090_tx_9"; exon_id "6_26401494_26401607_-"; exonnum "8"; txlen "2255";
6	ensembl	exon	26418173	26418239	0	-	.	gene_id "ENSRNOG00000033090"; gene_version "6"; transcript_id "ENSRNOT00000116986"; transcript_version "2"; exon_number "9"; gene_name "Ltbp1"; gene_source "ensembl"; gene_biotype "protein_coding"; transcript_name "Ltbp1-205"; transcript_source "ensembl"; transcript_biotype "protein_coding"; exon_id "ENSRNOE00000046072"; exon_version "1";
6	ensembl	CDS	26418173	26418239	0	-	1	gene_id "ENSRNOG00000033090"; gene_version "6"; transcript_id "ENSRNOT00000116986"; transcript_version "2"; exon_number "9"; gene_name "Ltbp1"; gene_source "ensembl"; gene_biotype "protein_coding"; transcript_name "Ltbp1-205"; transcript_source "ensembl"; transcript_biotype "protein_coding"; protein_id "ENSRNOP00000094996"; protein_version "1";
6	ensembl	exon	26418173	26418239	0	-	.	gene_id "ENSRNOG00000033090"; gene_version "6"; transcript_id "ENSRNOT00000006505"; transcript_version "8"; exon_number "9"; gene_name "Ltbp1"; gene_source "ensembl"; gene_biotype "protein_coding"; transcript_name "Ltbp1-201"; transcript_source "ensembl"; transcript_biotype "protein_coding"; exon_id "ENSRNOE00000046072"; exon_version "1";
6	ensembl	CDS	26418173	26418239	0	-	1	gene_id "ENSRNOG00000033090"; gene_version "6"; transcript_id "ENSRNOT00000006505"; transcript_version "8"; exon_number "9"; gene_name "Ltbp1"; gene_source "ensembl"; gene_biotype "protein_coding"; transcript_name "Ltbp1-201"; transcript_source "ensembl"; transcript_biotype "protein_coding"; protein_id "ENSRNOP00000006505"; protein_version "6";
6	ensembl	exon	26418173	26418239	0	-	.	gene_id "ENSRNOG00000033090"; gene_version "6"; transcript_id "ENSRNOT00000127991"; transcript_version "1"; exon_number "9"; gene_name "Ltbp1"; gene_source "ensembl"; gene_biotype "protein_coding"; transcript_name "Ltbp1-206"; transcript_source "ensembl"; transcript_biotype "protein_coding"; exon_id "ENSRNOE00000046072"; exon_version "1";
6	ensembl	CDS	26418173	26418239	0	-	1	gene_id "ENSRNOG00000033090"; gene_version "6"; transcript_id "ENSRNOT00000127991"; transcript_version "1"; exon_number "9"; gene_name "Ltbp1"; gene_source "ensembl"; gene_biotype "protein_coding"; transcript_name "Ltbp1-206"; transcript_source "ensembl"; transcript_biotype "protein_coding"; protein_id "ENSRNOP00000111213"; protein_version "1";
6	ensembl	exon	26418173	26418239	0	-	.	gene_id "ENSRNOG00000033090"; gene_version "6"; transcript_id "ENSRNOT00000132162"; transcript_version "1"; exon_number "9"; gene_name "Ltbp1"; gene_source "ensembl"; gene_biotype "protein_coding"; transcript_name "Ltbp1-207"; transcript_source "ensembl"; transcript_biotype "protein_coding"; exon_id "ENSRNOE00000046072"; exon_version "1";
6	ensembl	CDS	26418173	26418239	0	-	1	gene_id "ENSRNOG00000033090"; gene_version "6"; transcript_id "ENSRNOT00000132162"; transcript_version "1"; exon_number "9"; gene_name "Ltbp1"; gene_source "ensembl"; gene_biotype "protein_coding"; transcript_name "Ltbp1-207"; transcript_source "ensembl"; transcript_biotype "protein_coding"; protein_id "ENSRNOP00000104378"; protein_version "1";
6	ENSEMBL114_rn	exon	26418173	26418239	3.08871803757176	-	.	gene_id "ENSRNOG00000033090"; transcript_id "ENSRNOG00000033090_tx_9"; exon_id "6_26418173_26418239_-"; exonnum "7"; txlen "2255";
6	ensembl	exon	26422052	26422164	0	-	.	gene_id "ENSRNOG00000033090"; gene_version "6"; transcript_id "ENSRNOT00000116986"; transcript_version "2"; exon_number "8"; gene_name "Ltbp1"; gene_source "ensembl"; gene_biotype "protein_coding"; transcript_name "Ltbp1-205"; transcript_source "ensembl"; transcript_biotype "protein_coding"; exon_id "ENSRNOE00000046043"; exon_version "1";
6	ensembl	CDS	26422052	26422164	0	-	0	gene_id "ENSRNOG00000033090"; gene_version "6"; transcript_id "ENSRNOT00000116986"; transcript_version "2"; exon_number "8"; gene_name "Ltbp1"; gene_source "ensembl"; gene_biotype "protein_coding"; transcript_name "Ltbp1-205"; transcript_source "ensembl"; transcript_biotype "protein_coding"; protein_id "ENSRNOP00000094996"; protein_version "1";
6	ensembl	exon	26422052	26422164	0	-	.	gene_id "ENSRNOG00000033090"; gene_version "6"; transcript_id "ENSRNOT00000006505"; transcript_version "8"; exon_number "8"; gene_name "Ltbp1"; gene_source "ensembl"; gene_biotype "protein_coding"; transcript_name "Ltbp1-201"; transcript_source "ensembl"; transcript_biotype "protein_coding"; exon_id "ENSRNOE00000046043"; exon_version "1";
6	ensembl	CDS	26422052	26422164	0	-	0	gene_id "ENSRNOG00000033090"; gene_version "6"; transcript_id "ENSRNOT00000006505"; transcript_version "8"; exon_number "8"; gene_name "Ltbp1"; gene_source "ensembl"; gene_biotype "protein_coding"; transcript_name "Ltbp1-201"; transcript_source "ensembl"; transcript_biotype "protein_coding"; protein_id "ENSRNOP00000006505"; protein_version "6";
6	ensembl	exon	26422052	26422164	0	-	.	gene_id "ENSRNOG00000033090"; gene_version "6"; transcript_id "ENSRNOT00000127991"; transcript_version "1"; exon_number "8"; gene_name "Ltbp1"; gene_source "ensembl"; gene_biotype "protein_coding"; transcript_name "Ltbp1-206"; transcript_source "ensembl"; transcript_biotype "protein_coding"; exon_id "ENSRNOE00000046043"; exon_version "1";
6	ensembl	CDS	26422052	26422164	0	-	0	gene_id "ENSRNOG00000033090"; gene_version "6"; transcript_id "ENSRNOT00000127991"; transcript_version "1"; exon_number "8"; gene_name "Ltbp1"; gene_source "ensembl"; gene_biotype "protein_coding"; transcript_name "Ltbp1-206"; transcript_source "ensembl"; transcript_biotype "protein_coding"; protein_id "ENSRNOP00000111213"; protein_version "1";
6	ensembl	exon	26422052	26422164	0	-	.	gene_id "ENSRNOG00000033090"; gene_version "6"; transcript_id "ENSRNOT00000132162"; transcript_version "1"; exon_number "8"; gene_name "Ltbp1"; gene_source "ensembl"; gene_biotype "protein_coding"; transcript_name "Ltbp1-207"; transcript_source "ensembl"; transcript_biotype "protein_coding"; exon_id "ENSRNOE00000046043"; exon_version "1";
6	ensembl	CDS	26422052	26422164	0	-	0	gene_id "ENSRNOG00000033090"; gene_version "6"; transcript_id "ENSRNOT00000132162"; transcript_version "1"; exon_number "8"; gene_name "Ltbp1"; gene_source "ensembl"; gene_biotype "protein_coding"; transcript_name "Ltbp1-207"; transcript_source "ensembl"; transcript_biotype "protein_coding"; protein_id "ENSRNOP00000104378"; protein_version "1";
6	ENSEMBL114_rn	exon	26422052	26422164	3.08871803757176	-	.	gene_id "ENSRNOG00000033090"; transcript_id "ENSRNOG00000033090_tx_9"; exon_id "6_26422052_26422164_-"; exonnum "6"; txlen "2255";
6	ensembl	exon	26426154	26426287	0	-	.	gene_id "ENSRNOG00000033090"; gene_version "6"; transcript_id "ENSRNOT00000116986"; transcript_version "2"; exon_number "7"; gene_name "Ltbp1"; gene_source "ensembl"; gene_biotype "protein_coding"; transcript_name "Ltbp1-205"; transcript_source "ensembl"; transcript_biotype "protein_coding"; exon_id "ENSRNOE00000046011"; exon_version "1";
6	ensembl	CDS	26426154	26426287	0	-	2	gene_id "ENSRNOG00000033090"; gene_version "6"; transcript_id "ENSRNOT00000116986"; transcript_version "2"; exon_number "7"; gene_name "Ltbp1"; gene_source "ensembl"; gene_biotype "protein_coding"; transcript_name "Ltbp1-205"; transcript_source "ensembl"; transcript_biotype "protein_coding"; protein_id "ENSRNOP00000094996"; protein_version "1";
6	ensembl	exon	26426154	26426287	0	-	.	gene_id "ENSRNOG00000033090"; gene_version "6"; transcript_id "ENSRNOT00000006505"; transcript_version "8"; exon_number "7"; gene_name "Ltbp1"; gene_source "ensembl"; gene_biotype "protein_coding"; transcript_name "Ltbp1-201"; transcript_source "ensembl"; transcript_biotype "protein_coding"; exon_id "ENSRNOE00000046011"; exon_version "1";
6	ensembl	CDS	26426154	26426287	0	-	2	gene_id "ENSRNOG00000033090"; gene_version "6"; transcript_id "ENSRNOT00000006505"; transcript_version "8"; exon_number "7"; gene_name "Ltbp1"; gene_source "ensembl"; gene_biotype "protein_coding"; transcript_name "Ltbp1-201"; transcript_source "ensembl"; transcript_biotype "protein_coding"; protein_id "ENSRNOP00000006505"; protein_version "6";
6	ensembl	exon	26426154	26426287	0	-	.	gene_id "ENSRNOG00000033090"; gene_version "6"; transcript_id "ENSRNOT00000127991"; transcript_version "1"; exon_number "7"; gene_name "Ltbp1"; gene_source "ensembl"; gene_biotype "protein_coding"; transcript_name "Ltbp1-206"; transcript_source "ensembl"; transcript_biotype "protein_coding"; exon_id "ENSRNOE00000046011"; exon_version "1";
6	ensembl	CDS	26426154	26426287	0	-	2	gene_id "ENSRNOG00000033090"; gene_version "6"; transcript_id "ENSRNOT00000127991"; transcript_version "1"; exon_number "7"; gene_name "Ltbp1"; gene_source "ensembl"; gene_biotype "protein_coding"; transcript_name "Ltbp1-206"; transcript_source "ensembl"; transcript_biotype "protein_coding"; protein_id "ENSRNOP00000111213"; protein_version "1";
6	ensembl	exon	26426154	26426287	0	-	.	gene_id "ENSRNOG00000033090"; gene_version "6"; transcript_id "ENSRNOT00000132162"; transcript_version "1"; exon_number "7"; gene_name "Ltbp1"; gene_source "ensembl"; gene_biotype "protein_coding"; transcript_name "Ltbp1-207"; transcript_source "ensembl"; transcript_biotype "protein_coding"; exon_id "ENSRNOE00000046011"; exon_version "1";
6	ensembl	CDS	26426154	26426287	0	-	2	gene_id "ENSRNOG00000033090"; gene_version "6"; transcript_id "ENSRNOT00000132162"; transcript_version "1"; exon_number "7"; gene_name "Ltbp1"; gene_source "ensembl"; gene_biotype "protein_coding"; transcript_name "Ltbp1-207"; transcript_source "ensembl"; transcript_biotype "protein_coding"; protein_id "ENSRNOP00000104378"; protein_version "1";
6	ENSEMBL114_rn	exon	26426154	26426287	3.08871803757176	-	.	gene_id "ENSRNOG00000033090"; transcript_id "ENSRNOG00000033090_tx_9"; exon_id "6_26426154_26426287_-"; exonnum "5"; txlen "2255";
6	ensembl	exon	26431572	26431736	0	-	.	gene_id "ENSRNOG00000033090"; gene_version "6"; transcript_id "ENSRNOT00000116986"; transcript_version "2"; exon_number "6"; gene_name "Ltbp1"; gene_source "ensembl"; gene_biotype "protein_coding"; transcript_name "Ltbp1-205"; transcript_source "ensembl"; transcript_biotype "protein_coding"; exon_id "ENSRNOE00000045973"; exon_version "2";
6	ensembl	CDS	26431572	26431736	0	-	2	gene_id "ENSRNOG00000033090"; gene_version "6"; transcript_id "ENSRNOT00000116986"; transcript_version "2"; exon_number "6"; gene_name "Ltbp1"; gene_source "ensembl"; gene_biotype "protein_coding"; transcript_name "Ltbp1-205"; transcript_source "ensembl"; transcript_biotype "protein_coding"; protein_id "ENSRNOP00000094996"; protein_version "1";
6	ensembl	exon	26431572	26431736	0	-	.	gene_id "ENSRNOG00000033090"; gene_version "6"; transcript_id "ENSRNOT00000006505"; transcript_version "8"; exon_number "6"; gene_name "Ltbp1"; gene_source "ensembl"; gene_biotype "protein_coding"; transcript_name "Ltbp1-201"; transcript_source "ensembl"; transcript_biotype "protein_coding"; exon_id "ENSRNOE00000045973"; exon_version "2";
6	ensembl	CDS	26431572	26431736	0	-	2	gene_id "ENSRNOG00000033090"; gene_version "6"; transcript_id "ENSRNOT00000006505"; transcript_version "8"; exon_number "6"; gene_name "Ltbp1"; gene_source "ensembl"; gene_biotype "protein_coding"; transcript_name "Ltbp1-201"; transcript_source "ensembl"; transcript_biotype "protein_coding"; protein_id "ENSRNOP00000006505"; protein_version "6";
6	ensembl	exon	26431572	26431736	0	-	.	gene_id "ENSRNOG00000033090"; gene_version "6"; transcript_id "ENSRNOT00000127991"; transcript_version "1"; exon_number "6"; gene_name "Ltbp1"; gene_source "ensembl"; gene_biotype "protein_coding"; transcript_name "Ltbp1-206"; transcript_source "ensembl"; transcript_biotype "protein_coding"; exon_id "ENSRNOE00000045973"; exon_version "2";
6	ensembl	CDS	26431572	26431736	0	-	2	gene_id "ENSRNOG00000033090"; gene_version "6"; transcript_id "ENSRNOT00000127991"; transcript_version "1"; exon_number "6"; gene_name "Ltbp1"; gene_source "ensembl"; gene_biotype "protein_coding"; transcript_name "Ltbp1-206"; transcript_source "ensembl"; transcript_biotype "protein_coding"; protein_id "ENSRNOP00000111213"; protein_version "1";
6	ensembl	exon	26431572	26431736	0	-	.	gene_id "ENSRNOG00000033090"; gene_version "6"; transcript_id "ENSRNOT00000132162"; transcript_version "1"; exon_number "6"; gene_name "Ltbp1"; gene_source "ensembl"; gene_biotype "protein_coding"; transcript_name "Ltbp1-207"; transcript_source "ensembl"; transcript_biotype "protein_coding"; exon_id "ENSRNOE00000045973"; exon_version "2";
6	ensembl	CDS	26431572	26431736	0	-	2	gene_id "ENSRNOG00000033090"; gene_version "6"; transcript_id "ENSRNOT00000132162"; transcript_version "1"; exon_number "6"; gene_name "Ltbp1"; gene_source "ensembl"; gene_biotype "protein_coding"; transcript_name "Ltbp1-207"; transcript_source "ensembl"; transcript_biotype "protein_coding"; protein_id "ENSRNOP00000104378"; protein_version "1";
6	ENSEMBL114_rn	exon	26431572	26431736	3.08871803757176	-	.	gene_id "ENSRNOG00000033090"; transcript_id "ENSRNOG00000033090_tx_9"; exon_id "6_26431572_26431736_-"; exonnum "4"; txlen "2255";
6	ensembl	exon	26441299	26441401	0	-	.	gene_id "ENSRNOG00000033090"; gene_version "6"; transcript_id "ENSRNOT00000116986"; transcript_version "2"; exon_number "5"; gene_name "Ltbp1"; gene_source "ensembl"; gene_biotype "protein_coding"; transcript_name "Ltbp1-205"; transcript_source "ensembl"; transcript_biotype "protein_coding"; exon_id "ENSRNOE00000273258"; exon_version "1";
6	ensembl	CDS	26441299	26441401	0	-	0	gene_id "ENSRNOG00000033090"; gene_version "6"; transcript_id "ENSRNOT00000116986"; transcript_version "2"; exon_number "5"; gene_name "Ltbp1"; gene_source "ensembl"; gene_biotype "protein_coding"; transcript_name "Ltbp1-205"; transcript_source "ensembl"; transcript_biotype "protein_coding"; protein_id "ENSRNOP00000094996"; protein_version "1";
6	ensembl	exon	26441299	26441401	0	-	.	gene_id "ENSRNOG00000033090"; gene_version "6"; transcript_id "ENSRNOT00000006505"; transcript_version "8"; exon_number "5"; gene_name "Ltbp1"; gene_source "ensembl"; gene_biotype "protein_coding"; transcript_name "Ltbp1-201"; transcript_source "ensembl"; transcript_biotype "protein_coding"; exon_id "ENSRNOE00000273258"; exon_version "1";
6	ensembl	CDS	26441299	26441401	0	-	0	gene_id "ENSRNOG00000033090"; gene_version "6"; transcript_id "ENSRNOT00000006505"; transcript_version "8"; exon_number "5"; gene_name "Ltbp1"; gene_source "ensembl"; gene_biotype "protein_coding"; transcript_name "Ltbp1-201"; transcript_source "ensembl"; transcript_biotype "protein_coding"; protein_id "ENSRNOP00000006505"; protein_version "6";
6	ensembl	exon	26441299	26441401	0	-	.	gene_id "ENSRNOG00000033090"; gene_version "6"; transcript_id "ENSRNOT00000127991"; transcript_version "1"; exon_number "5"; gene_name "Ltbp1"; gene_source "ensembl"; gene_biotype "protein_coding"; transcript_name "Ltbp1-206"; transcript_source "ensembl"; transcript_biotype "protein_coding"; exon_id "ENSRNOE00000273258"; exon_version "1";
6	ensembl	CDS	26441299	26441401	0	-	0	gene_id "ENSRNOG00000033090"; gene_version "6"; transcript_id "ENSRNOT00000127991"; transcript_version "1"; exon_number "5"; gene_name "Ltbp1"; gene_source "ensembl"; gene_biotype "protein_coding"; transcript_name "Ltbp1-206"; transcript_source "ensembl"; transcript_biotype "protein_coding"; protein_id "ENSRNOP00000111213"; protein_version "1";
6	ensembl	exon	26441299	26441401	0	-	.	gene_id "ENSRNOG00000033090"; gene_version "6"; transcript_id "ENSRNOT00000132162"; transcript_version "1"; exon_number "5"; gene_name "Ltbp1"; gene_source "ensembl"; gene_biotype "protein_coding"; transcript_name "Ltbp1-207"; transcript_source "ensembl"; transcript_biotype "protein_coding"; exon_id "ENSRNOE00000273258"; exon_version "1";
6	ensembl	CDS	26441299	26441401	0	-	0	gene_id "ENSRNOG00000033090"; gene_version "6"; transcript_id "ENSRNOT00000132162"; transcript_version "1"; exon_number "5"; gene_name "Ltbp1"; gene_source "ensembl"; gene_biotype "protein_coding"; transcript_name "Ltbp1-207"; transcript_source "ensembl"; transcript_biotype "protein_coding"; protein_id "ENSRNOP00000104378"; protein_version "1";
6	ENSEMBL114_rn	exon	26441299	26441401	3.08871803757176	-	.	gene_id "ENSRNOG00000033090"; transcript_id "ENSRNOG00000033090_tx_9"; exon_id "6_26441299_26441401_-"; exonnum "3"; txlen "2255";
6	ensembl	exon	26444648	26444788	0	-	.	gene_id "ENSRNOG00000033090"; gene_version "6"; transcript_id "ENSRNOT00000116986"; transcript_version "2"; exon_number "4"; gene_name "Ltbp1"; gene_source "ensembl"; gene_biotype "protein_coding"; transcript_name "Ltbp1-205"; transcript_source "ensembl"; transcript_biotype "protein_coding"; exon_id "ENSRNOE00000273263"; exon_version "1";
6	ensembl	CDS	26444648	26444788	0	-	0	gene_id "ENSRNOG00000033090"; gene_version "6"; transcript_id "ENSRNOT00000116986"; transcript_version "2"; exon_number "4"; gene_name "Ltbp1"; gene_source "ensembl"; gene_biotype "protein_coding"; transcript_name "Ltbp1-205"; transcript_source "ensembl"; transcript_biotype "protein_coding"; protein_id "ENSRNOP00000094996"; protein_version "1";
6	ensembl	exon	26444648	26444788	0	-	.	gene_id "ENSRNOG00000033090"; gene_version "6"; transcript_id "ENSRNOT00000006505"; transcript_version "8"; exon_number "4"; gene_name "Ltbp1"; gene_source "ensembl"; gene_biotype "protein_coding"; transcript_name "Ltbp1-201"; transcript_source "ensembl"; transcript_biotype "protein_coding"; exon_id "ENSRNOE00000273263"; exon_version "1";
6	ensembl	CDS	26444648	26444788	0	-	0	gene_id "ENSRNOG00000033090"; gene_version "6"; transcript_id "ENSRNOT00000006505"; transcript_version "8"; exon_number "4"; gene_name "Ltbp1"; gene_source "ensembl"; gene_biotype "protein_coding"; transcript_name "Ltbp1-201"; transcript_source "ensembl"; transcript_biotype "protein_coding"; protein_id "ENSRNOP00000006505"; protein_version "6";
6	ensembl	exon	26444648	26444788	0	-	.	gene_id "ENSRNOG00000033090"; gene_version "6"; transcript_id "ENSRNOT00000127991"; transcript_version "1"; exon_number "4"; gene_name "Ltbp1"; gene_source "ensembl"; gene_biotype "protein_coding"; transcript_name "Ltbp1-206"; transcript_source "ensembl"; transcript_biotype "protein_coding"; exon_id "ENSRNOE00000273263"; exon_version "1";
6	ensembl	CDS	26444648	26444788	0	-	0	gene_id "ENSRNOG00000033090"; gene_version "6"; transcript_id "ENSRNOT00000127991"; transcript_version "1"; exon_number "4"; gene_name "Ltbp1"; gene_source "ensembl"; gene_biotype "protein_coding"; transcript_name "Ltbp1-206"; transcript_source "ensembl"; transcript_biotype "protein_coding"; protein_id "ENSRNOP00000111213"; protein_version "1";
6	ensembl	exon	26444648	26444788	0	-	.	gene_id "ENSRNOG00000033090"; gene_version "6"; transcript_id "ENSRNOT00000132162"; transcript_version "1"; exon_number "4"; gene_name "Ltbp1"; gene_source "ensembl"; gene_biotype "protein_coding"; transcript_name "Ltbp1-207"; transcript_source "ensembl"; transcript_biotype "protein_coding"; exon_id "ENSRNOE00000273263"; exon_version "1";
6	ensembl	CDS	26444648	26444788	0	-	0	gene_id "ENSRNOG00000033090"; gene_version "6"; transcript_id "ENSRNOT00000132162"; transcript_version "1"; exon_number "4"; gene_name "Ltbp1"; gene_source "ensembl"; gene_biotype "protein_coding"; transcript_name "Ltbp1-207"; transcript_source "ensembl"; transcript_biotype "protein_coding"; protein_id "ENSRNOP00000104378"; protein_version "1";
6	ENSEMBL114_rn	exon	26444648	26444788	3.08871803757176	-	.	gene_id "ENSRNOG00000033090"; transcript_id "ENSRNOG00000033090_tx_9"; exon_id "6_26444648_26444788_-"; exonnum "2"; txlen "2255";
6	sraer114_ss	exon	26444957	26445082	3.08871803757176	-	.	gene_id "ENSRNOG00000033090"; transcript_id "ENSRNOG00000033090_tx_9"; exon_id "6_26444957_26445082_-"; exonnum "1"; txlen "2255";
6	ensembl	exon	26449162	26449291	0	-	.	gene_id "ENSRNOG00000033090"; gene_version "6"; transcript_id "ENSRNOT00000116986"; transcript_version "2"; exon_number "3"; gene_name "Ltbp1"; gene_source "ensembl"; gene_biotype "protein_coding"; transcript_name "Ltbp1-205"; transcript_source "ensembl"; transcript_biotype "protein_coding"; exon_id "ENSRNOE00000273270"; exon_version "1";
6	ensembl	CDS	26449162	26449291	0	-	1	gene_id "ENSRNOG00000033090"; gene_version "6"; transcript_id "ENSRNOT00000116986"; transcript_version "2"; exon_number "3"; gene_name "Ltbp1"; gene_source "ensembl"; gene_biotype "protein_coding"; transcript_name "Ltbp1-205"; transcript_source "ensembl"; transcript_biotype "protein_coding"; protein_id "ENSRNOP00000094996"; protein_version "1";
6	ensembl	exon	26449162	26449291	0	-	.	gene_id "ENSRNOG00000033090"; gene_version "6"; transcript_id "ENSRNOT00000006505"; transcript_version "8"; exon_number "3"; gene_name "Ltbp1"; gene_source "ensembl"; gene_biotype "protein_coding"; transcript_name "Ltbp1-201"; transcript_source "ensembl"; transcript_biotype "protein_coding"; exon_id "ENSRNOE00000273270"; exon_version "1";
6	ensembl	CDS	26449162	26449291	0	-	1	gene_id "ENSRNOG00000033090"; gene_version "6"; transcript_id "ENSRNOT00000006505"; transcript_version "8"; exon_number "3"; gene_name "Ltbp1"; gene_source "ensembl"; gene_biotype "protein_coding"; transcript_name "Ltbp1-201"; transcript_source "ensembl"; transcript_biotype "protein_coding"; protein_id "ENSRNOP00000006505"; protein_version "6";
6	ensembl	exon	26449162	26449291	0	-	.	gene_id "ENSRNOG00000033090"; gene_version "6"; transcript_id "ENSRNOT00000127991"; transcript_version "1"; exon_number "3"; gene_name "Ltbp1"; gene_source "ensembl"; gene_biotype "protein_coding"; transcript_name "Ltbp1-206"; transcript_source "ensembl"; transcript_biotype "protein_coding"; exon_id "ENSRNOE00000273270"; exon_version "1";
6	ensembl	CDS	26449162	26449291	0	-	1	gene_id "ENSRNOG00000033090"; gene_version "6"; transcript_id "ENSRNOT00000127991"; transcript_version "1"; exon_number "3"; gene_name "Ltbp1"; gene_source "ensembl"; gene_biotype "protein_coding"; transcript_name "Ltbp1-206"; transcript_source "ensembl"; transcript_biotype "protein_coding"; protein_id "ENSRNOP00000111213"; protein_version "1";
6	ensembl	exon	26449162	26449291	0	-	.	gene_id "ENSRNOG00000033090"; gene_version "6"; transcript_id "ENSRNOT00000132162"; transcript_version "1"; exon_number "3"; gene_name "Ltbp1"; gene_source "ensembl"; gene_biotype "protein_coding"; transcript_name "Ltbp1-207"; transcript_source "ensembl"; transcript_biotype "protein_coding"; exon_id "ENSRNOE00000273270"; exon_version "1";
6	ensembl	CDS	26449162	26449291	0	-	1	gene_id "ENSRNOG00000033090"; gene_version "6"; transcript_id "ENSRNOT00000132162"; transcript_version "1"; exon_number "3"; gene_name "Ltbp1"; gene_source "ensembl"; gene_biotype "protein_coding"; transcript_name "Ltbp1-207"; transcript_source "ensembl"; transcript_biotype "protein_coding"; protein_id "ENSRNOP00000104378"; protein_version "1";
6	ensembl	exon	26452987	26453164	0	-	.	gene_id "ENSRNOG00000033090"; gene_version "6"; transcript_id "ENSRNOT00000116986"; transcript_version "2"; exon_number "2"; gene_name "Ltbp1"; gene_source "ensembl"; gene_biotype "protein_coding"; transcript_name "Ltbp1-205"; transcript_source "ensembl"; transcript_biotype "protein_coding"; exon_id "ENSRNOE00000273278"; exon_version "1";
6	ensembl	CDS	26452987	26453164	0	-	2	gene_id "ENSRNOG00000033090"; gene_version "6"; transcript_id "ENSRNOT00000116986"; transcript_version "2"; exon_number "2"; gene_name "Ltbp1"; gene_source "ensembl"; gene_biotype "protein_coding"; transcript_name "Ltbp1-205"; transcript_source "ensembl"; transcript_biotype "protein_coding"; protein_id "ENSRNOP00000094996"; protein_version "1";
6	ensembl	exon	26452987	26453164	0	-	.	gene_id "ENSRNOG00000033090"; gene_version "6"; transcript_id "ENSRNOT00000006505"; transcript_version "8"; exon_number "2"; gene_name "Ltbp1"; gene_source "ensembl"; gene_biotype "protein_coding"; transcript_name "Ltbp1-201"; transcript_source "ensembl"; transcript_biotype "protein_coding"; exon_id "ENSRNOE00000273278"; exon_version "1";
6	ensembl	CDS	26452987	26453164	0	-	2	gene_id "ENSRNOG00000033090"; gene_version "6"; transcript_id "ENSRNOT00000006505"; transcript_version "8"; exon_number "2"; gene_name "Ltbp1"; gene_source "ensembl"; gene_biotype "protein_coding"; transcript_name "Ltbp1-201"; transcript_source "ensembl"; transcript_biotype "protein_coding"; protein_id "ENSRNOP00000006505"; protein_version "6";
6	ensembl	exon	26452987	26453164	0	-	.	gene_id "ENSRNOG00000033090"; gene_version "6"; transcript_id "ENSRNOT00000127991"; transcript_version "1"; exon_number "2"; gene_name "Ltbp1"; gene_source "ensembl"; gene_biotype "protein_coding"; transcript_name "Ltbp1-206"; transcript_source "ensembl"; transcript_biotype "protein_coding"; exon_id "ENSRNOE00000273278"; exon_version "1";
6	ensembl	CDS	26452987	26453164	0	-	2	gene_id "ENSRNOG00000033090"; gene_version "6"; transcript_id "ENSRNOT00000127991"; transcript_version "1"; exon_number "2"; gene_name "Ltbp1"; gene_source "ensembl"; gene_biotype "protein_coding"; transcript_name "Ltbp1-206"; transcript_source "ensembl"; transcript_biotype "protein_coding"; protein_id "ENSRNOP00000111213"; protein_version "1";
6	ensembl	exon	26452987	26453164	0	-	.	gene_id "ENSRNOG00000033090"; gene_version "6"; transcript_id "ENSRNOT00000132162"; transcript_version "1"; exon_number "2"; gene_name "Ltbp1"; gene_source "ensembl"; gene_biotype "protein_coding"; transcript_name "Ltbp1-207"; transcript_source "ensembl"; transcript_biotype "protein_coding"; exon_id "ENSRNOE00000273278"; exon_version "1";
6	ensembl	CDS	26452987	26453164	0	-	2	gene_id "ENSRNOG00000033090"; gene_version "6"; transcript_id "ENSRNOT00000132162"; transcript_version "1"; exon_number "2"; gene_name "Ltbp1"; gene_source "ensembl"; gene_biotype "protein_coding"; transcript_name "Ltbp1-207"; transcript_source "ensembl"; transcript_biotype "protein_coding"; protein_id "ENSRNOP00000104378"; protein_version "1";
6	ensembl	CDS	26453770	26453869	0	-	0	gene_id "ENSRNOG00000033090"; gene_version "6"; transcript_id "ENSRNOT00000116986"; transcript_version "2"; exon_number "1"; gene_name "Ltbp1"; gene_source "ensembl"; gene_biotype "protein_coding"; transcript_name "Ltbp1-205"; transcript_source "ensembl"; transcript_biotype "protein_coding"; protein_id "ENSRNOP00000094996"; protein_version "1";
6	ensembl	CDS	26453770	26453869	0	-	0	gene_id "ENSRNOG00000033090"; gene_version "6"; transcript_id "ENSRNOT00000006505"; transcript_version "8"; exon_number "1"; gene_name "Ltbp1"; gene_source "ensembl"; gene_biotype "protein_coding"; transcript_name "Ltbp1-201"; transcript_source "ensembl"; transcript_biotype "protein_coding"; protein_id "ENSRNOP00000006505"; protein_version "6";
6	ensembl	CDS	26453770	26453869	0	-	0	gene_id "ENSRNOG00000033090"; gene_version "6"; transcript_id "ENSRNOT00000127991"; transcript_version "1"; exon_number "1"; gene_name "Ltbp1"; gene_source "ensembl"; gene_biotype "protein_coding"; transcript_name "Ltbp1-206"; transcript_source "ensembl"; transcript_biotype "protein_coding"; protein_id "ENSRNOP00000111213"; protein_version "1";
6	ensembl	CDS	26453770	26453869	0	-	0	gene_id "ENSRNOG00000033090"; gene_version "6"; transcript_id "ENSRNOT00000132162"; transcript_version "1"; exon_number "1"; gene_name "Ltbp1"; gene_source "ensembl"; gene_biotype "protein_coding"; transcript_name "Ltbp1-207"; transcript_source "ensembl"; transcript_biotype "protein_coding"; protein_id "ENSRNOP00000104378"; protein_version "1";
6	ensembl	exon	26453770	26454036	0	-	.	gene_id "ENSRNOG00000033090"; gene_version "6"; transcript_id "ENSRNOT00000116986"; transcript_version "2"; exon_number "1"; gene_name "Ltbp1"; gene_source "ensembl"; gene_biotype "protein_coding"; transcript_name "Ltbp1-205"; transcript_source "ensembl"; transcript_biotype "protein_coding"; exon_id "ENSRNOE00000273309"; exon_version "6";
6	ensembl	exon	26453770	26454036	0	-	.	gene_id "ENSRNOG00000033090"; gene_version "6"; transcript_id "ENSRNOT00000006505"; transcript_version "8"; exon_number "1"; gene_name "Ltbp1"; gene_source "ensembl"; gene_biotype "protein_coding"; transcript_name "Ltbp1-201"; transcript_source "ensembl"; transcript_biotype "protein_coding"; exon_id "ENSRNOE00000273309"; exon_version "6";
6	ensembl	exon	26453770	26454036	0	-	.	gene_id "ENSRNOG00000033090"; gene_version "6"; transcript_id "ENSRNOT00000127991"; transcript_version "1"; exon_number "1"; gene_name "Ltbp1"; gene_source "ensembl"; gene_biotype "protein_coding"; transcript_name "Ltbp1-206"; transcript_source "ensembl"; transcript_biotype "protein_coding"; exon_id "ENSRNOE00000273309"; exon_version "6";
6	ensembl	exon	26453770	26454036	0	-	.	gene_id "ENSRNOG00000033090"; gene_version "6"; transcript_id "ENSRNOT00000132162"; transcript_version "1"; exon_number "1"; gene_name "Ltbp1"; gene_source "ensembl"; gene_biotype "protein_coding"; transcript_name "Ltbp1-207"; transcript_source "ensembl"; transcript_biotype "protein_coding"; exon_id "ENSRNOE00000273309"; exon_version "6";
6	ensembl	start_codon	26453867	26453869	0	-	0	gene_id "ENSRNOG00000033090"; gene_version "6"; transcript_id "ENSRNOT00000116986"; transcript_version "2"; exon_number "1"; gene_name "Ltbp1"; gene_source "ensembl"; gene_biotype "protein_coding"; transcript_name "Ltbp1-205"; transcript_source "ensembl"; transcript_biotype "protein_coding";
6	ensembl	start_codon	26453867	26453869	0	-	0	gene_id "ENSRNOG00000033090"; gene_version "6"; transcript_id "ENSRNOT00000006505"; transcript_version "8"; exon_number "1"; gene_name "Ltbp1"; gene_source "ensembl"; gene_biotype "protein_coding"; transcript_name "Ltbp1-201"; transcript_source "ensembl"; transcript_biotype "protein_coding";
6	ensembl	start_codon	26453867	26453869	0	-	0	gene_id "ENSRNOG00000033090"; gene_version "6"; transcript_id "ENSRNOT00000127991"; transcript_version "1"; exon_number "1"; gene_name "Ltbp1"; gene_source "ensembl"; gene_biotype "protein_coding"; transcript_name "Ltbp1-206"; transcript_source "ensembl"; transcript_biotype "protein_coding";
6	ensembl	start_codon	26453867	26453869	0	-	0	gene_id "ENSRNOG00000033090"; gene_version "6"; transcript_id "ENSRNOT00000132162"; transcript_version "1"; exon_number "1"; gene_name "Ltbp1"; gene_source "ensembl"; gene_biotype "protein_coding"; transcript_name "Ltbp1-207"; transcript_source "ensembl"; transcript_biotype "protein_coding";
6	ensembl	five_prime_utr	26453870	26454036	0	-	.	gene_id "ENSRNOG00000033090"; gene_version "6"; transcript_id "ENSRNOT00000116986"; transcript_version "2"; gene_name "Ltbp1"; gene_source "ensembl"; gene_biotype "protein_coding"; transcript_name "Ltbp1-205"; transcript_source "ensembl"; transcript_biotype "protein_coding";
6	ensembl	five_prime_utr	26453870	26454036	0	-	.	gene_id "ENSRNOG00000033090"; gene_version "6"; transcript_id "ENSRNOT00000006505"; transcript_version "8"; gene_name "Ltbp1"; gene_source "ensembl"; gene_biotype "protein_coding"; transcript_name "Ltbp1-201"; transcript_source "ensembl"; transcript_biotype "protein_coding";
6	ensembl	five_prime_utr	26453870	26454036	0	-	.	gene_id "ENSRNOG00000033090"; gene_version "6"; transcript_id "ENSRNOT00000127991"; transcript_version "1"; gene_name "Ltbp1"; gene_source "ensembl"; gene_biotype "protein_coding"; transcript_name "Ltbp1-206"; transcript_source "ensembl"; transcript_biotype "protein_coding";
6	ensembl	five_prime_utr	26453870	26454036	0	-	.	gene_id "ENSRNOG00000033090"; gene_version "6"; transcript_id "ENSRNOT00000132162"; transcript_version "1"; gene_name "Ltbp1"; gene_source "ensembl"; gene_biotype "protein_coding"; transcript_name "Ltbp1-207"; transcript_source "ensembl"; transcript_biotype "protein_coding";
6	ensembl	exon	26455981	26459009	0	-	.	gene_id "ENSRNOG00000076554"; gene_version "1"; transcript_id "ENSRNOT00000151835"; transcript_version "1"; exon_number "2"; gene_source "ensembl"; gene_biotype "lncRNA"; transcript_source "ensembl"; transcript_biotype "lncRNA"; exon_id "ENSRNOE00000728250"; exon_version "1"; tag "Ensembl_canonical";
6	ensembl	gene	26455981	26462638	0	-	.	gene_id "ENSRNOG00000076554"; gene_version "1"; gene_source "ensembl"; gene_biotype "lncRNA";
6	ensembl	transcript	26455981	26462638	0	-	.	gene_id "ENSRNOG00000076554"; gene_version "1"; transcript_id "ENSRNOT00000151835"; transcript_version "1"; gene_source "ensembl"; gene_biotype "lncRNA"; transcript_source "ensembl"; transcript_biotype "lncRNA"; tag "Ensembl_canonical";
6	ensembl	exon	26456096	26459009	0	-	.	gene_id "ENSRNOG00000076554"; gene_version "1"; transcript_id "ENSRNOT00000135394"; transcript_version "1"; exon_number "3"; gene_source "ensembl"; gene_biotype "lncRNA"; transcript_source "ensembl"; transcript_biotype "lncRNA"; exon_id "ENSRNOE00000802569"; exon_version "1";
6	ensembl	exon	26456096	26459009	0	-	.	gene_id "ENSRNOG00000076554"; gene_version "1"; transcript_id "ENSRNOT00000147016"; transcript_version "1"; exon_number "5"; gene_source "ensembl"; gene_biotype "lncRNA"; transcript_source "ensembl"; transcript_biotype "lncRNA"; exon_id "ENSRNOE00000802569"; exon_version "1";
6	ensembl	transcript	26456096	26462638	0	-	.	gene_id "ENSRNOG00000076554"; gene_version "1"; transcript_id "ENSRNOT00000135394"; transcript_version "1"; gene_source "ensembl"; gene_biotype "lncRNA"; transcript_source "ensembl"; transcript_biotype "lncRNA";
6	ensembl	transcript	26456096	26462638	0	-	.	gene_id "ENSRNOG00000076554"; gene_version "1"; transcript_id "ENSRNOT00000147016"; transcript_version "1"; gene_source "ensembl"; gene_biotype "lncRNA"; transcript_source "ensembl"; transcript_biotype "lncRNA";
6	ensembl	exon	26459316	26459450	0	-	.	gene_id "ENSRNOG00000076554"; gene_version "1"; transcript_id "ENSRNOT00000135394"; transcript_version "1"; exon_number "2"; gene_source "ensembl"; gene_biotype "lncRNA"; transcript_source "ensembl"; transcript_biotype "lncRNA"; exon_id "ENSRNOE00000794770"; exon_version "1";
6	ensembl	exon	26459316	26459450	0	-	.	gene_id "ENSRNOG00000076554"; gene_version "1"; transcript_id "ENSRNOT00000147016"; transcript_version "1"; exon_number "4"; gene_source "ensembl"; gene_biotype "lncRNA"; transcript_source "ensembl"; transcript_biotype "lncRNA"; exon_id "ENSRNOE00000794770"; exon_version "1";
6	ensembl	exon	26459316	26462638	0	-	.	gene_id "ENSRNOG00000076554"; gene_version "1"; transcript_id "ENSRNOT00000151835"; transcript_version "1"; exon_number "1"; gene_source "ensembl"; gene_biotype "lncRNA"; transcript_source "ensembl"; transcript_biotype "lncRNA"; exon_id "ENSRNOE00000771954"; exon_version "1"; tag "Ensembl_canonical";
6	ensembl	exon	26459695	26459886	0	-	.	gene_id "ENSRNOG00000076554"; gene_version "1"; transcript_id "ENSRNOT00000147016"; transcript_version "1"; exon_number "3"; gene_source "ensembl"; gene_biotype "lncRNA"; transcript_source "ensembl"; transcript_biotype "lncRNA"; exon_id "ENSRNOE00000707552"; exon_version "1";
6	ensembl	exon	26460899	26461019	0	-	.	gene_id "ENSRNOG00000076554"; gene_version "1"; transcript_id "ENSRNOT00000147016"; transcript_version "1"; exon_number "2"; gene_source "ensembl"; gene_biotype "lncRNA"; transcript_source "ensembl"; transcript_biotype "lncRNA"; exon_id "ENSRNOE00000680223"; exon_version "1";
6	ensembl	exon	26460899	26462638	0	-	.	gene_id "ENSRNOG00000076554"; gene_version "1"; transcript_id "ENSRNOT00000135394"; transcript_version "1"; exon_number "1"; gene_source "ensembl"; gene_biotype "lncRNA"; transcript_source "ensembl"; transcript_biotype "lncRNA"; exon_id "ENSRNOE00000762553"; exon_version "1";
6	ensembl	exon	26461411	26462638	0	-	.	gene_id "ENSRNOG00000076554"; gene_version "1"; transcript_id "ENSRNOT00000147016"; transcript_version "1"; exon_number "1"; gene_source "ensembl"; gene_biotype "lncRNA"; transcript_source "ensembl"; transcript_biotype "lncRNA"; exon_id "ENSRNOE00000691326"; exon_version "1";
6	ensembl	three_prime_utr	26474843	26475823	0	-	.	gene_id "ENSRNOG00000027191"; gene_version "8"; transcript_id "ENSRNOT00000083128"; transcript_version "3"; gene_name "Birc6"; gene_source "ensembl"; gene_biotype "protein_coding"; transcript_name "Birc6-202"; transcript_source "ensembl"; transcript_biotype "protein_coding"; tag "Ensembl_canonical";
6	ensembl	three_prime_utr	26474843	26475823	0	-	.	gene_id "ENSRNOG00000027191"; gene_version "8"; transcript_id "ENSRNOT00000006830"; transcript_version "9"; gene_name "Birc6"; gene_source "ensembl"; gene_biotype "protein_coding"; transcript_name "Birc6-201"; transcript_source "ensembl"; transcript_biotype "protein_coding";
6	ensembl	exon	26474843	26476003	0	-	.	gene_id "ENSRNOG00000027191"; gene_version "8"; transcript_id "ENSRNOT00000083128"; transcript_version "3"; exon_number "73"; gene_name "Birc6"; gene_source "ensembl"; gene_biotype "protein_coding"; transcript_name "Birc6-202"; transcript_source "ensembl"; transcript_biotype "protein_coding"; exon_id "ENSRNOE00000647036"; exon_version "2"; tag "Ensembl_canonical";
6	ensembl	exon	26474843	26476003	0	-	.	gene_id "ENSRNOG00000027191"; gene_version "8"; transcript_id "ENSRNOT00000006830"; transcript_version "9"; exon_number "72"; gene_name "Birc6"; gene_source "ensembl"; gene_biotype "protein_coding"; transcript_name "Birc6-201"; transcript_source "ensembl"; transcript_biotype "protein_coding"; exon_id "ENSRNOE00000647036"; exon_version "2";
6	ensembl	gene	26474843	26668507	0	-	.	gene_id "ENSRNOG00000027191"; gene_version "8"; gene_name "Birc6"; gene_source "ensembl"; gene_biotype "protein_coding";
6	ensembl	transcript	26474843	26668507	0	-	.	gene_id "ENSRNOG00000027191"; gene_version "8"; transcript_id "ENSRNOT00000083128"; transcript_version "3"; gene_name "Birc6"; gene_source "ensembl"; gene_biotype "protein_coding"; transcript_name "Birc6-202"; transcript_source "ensembl"; transcript_biotype "protein_coding"; tag "Ensembl_canonical";
6	ensembl	transcript	26474843	26668507	0	-	.	gene_id "ENSRNOG00000027191"; gene_version "8"; transcript_id "ENSRNOT00000006830"; transcript_version "9"; gene_name "Birc6"; gene_source "ensembl"; gene_biotype "protein_coding"; transcript_name "Birc6-201"; transcript_source "ensembl"; transcript_biotype "protein_coding";
6	ensembl	stop_codon	26475824	26475826	0	-	0	gene_id "ENSRNOG00000027191"; gene_version "8"; transcript_id "ENSRNOT00000083128"; transcript_version "3"; exon_number "73"; gene_name "Birc6"; gene_source "ensembl"; gene_biotype "protein_coding"; transcript_name "Birc6-202"; transcript_source "ensembl"; transcript_biotype "protein_coding"; tag "Ensembl_canonical";
6	ensembl	stop_codon	26475824	26475826	0	-	0	gene_id "ENSRNOG00000027191"; gene_version "8"; transcript_id "ENSRNOT00000006830"; transcript_version "9"; exon_number "72"; gene_name "Birc6"; gene_source "ensembl"; gene_biotype "protein_coding"; transcript_name "Birc6-201"; transcript_source "ensembl"; transcript_biotype "protein_coding";
6	ensembl	CDS	26475827	26476003	0	-	0	gene_id "ENSRNOG00000027191"; gene_version "8"; transcript_id "ENSRNOT00000083128"; transcript_version "3"; exon_number "73"; gene_name "Birc6"; gene_source "ensembl"; gene_biotype "protein_coding"; transcript_name "Birc6-202"; transcript_source "ensembl"; transcript_biotype "protein_coding"; protein_id "ENSRNOP00000070913"; protein_version "2"; tag "Ensembl_canonical";
6	ensembl	CDS	26475827	26476003	0	-	0	gene_id "ENSRNOG00000027191"; gene_version "8"; transcript_id "ENSRNOT00000006830"; transcript_version "9"; exon_number "72"; gene_name "Birc6"; gene_source "ensembl"; gene_biotype "protein_coding"; transcript_name "Birc6-201"; transcript_source "ensembl"; transcript_biotype "protein_coding"; protein_id "ENSRNOP00000006830"; protein_version "8";
6	ensembl	exon	26481355	26481489	0	-	.	gene_id "ENSRNOG00000027191"; gene_version "8"; transcript_id "ENSRNOT00000083128"; transcript_version "3"; exon_number "72"; gene_name "Birc6"; gene_source "ensembl"; gene_biotype "protein_coding"; transcript_name "Birc6-202"; transcript_source "ensembl"; transcript_biotype "protein_coding"; exon_id "ENSRNOE00000646585"; exon_version "1"; tag "Ensembl_canonical";
6	ensembl	CDS	26481355	26481489	0	-	0	gene_id "ENSRNOG00000027191"; gene_version "8"; transcript_id "ENSRNOT00000083128"; transcript_version "3"; exon_number "72"; gene_name "Birc6"; gene_source "ensembl"; gene_biotype "protein_coding"; transcript_name "Birc6-202"; transcript_source "ensembl"; transcript_biotype "protein_coding"; protein_id "ENSRNOP00000070913"; protein_version "2"; tag "Ensembl_canonical";
6	ensembl	exon	26481355	26481489	0	-	.	gene_id "ENSRNOG00000027191"; gene_version "8"; transcript_id "ENSRNOT00000006830"; transcript_version "9"; exon_number "71"; gene_name "Birc6"; gene_source "ensembl"; gene_biotype "protein_coding"; transcript_name "Birc6-201"; transcript_source "ensembl"; transcript_biotype "protein_coding"; exon_id "ENSRNOE00000646585"; exon_version "1";
6	ensembl	CDS	26481355	26481489	0	-	0	gene_id "ENSRNOG00000027191"; gene_version "8"; transcript_id "ENSRNOT00000006830"; transcript_version "9"; exon_number "71"; gene_name "Birc6"; gene_source "ensembl"; gene_biotype "protein_coding"; transcript_name "Birc6-201"; transcript_source "ensembl"; transcript_biotype "protein_coding"; protein_id "ENSRNOP00000006830"; protein_version "8";
6	ensembl	exon	26482491	26482679	0	-	.	gene_id "ENSRNOG00000027191"; gene_version "8"; transcript_id "ENSRNOT00000083128"; transcript_version "3"; exon_number "71"; gene_name "Birc6"; gene_source "ensembl"; gene_biotype "protein_coding"; transcript_name "Birc6-202"; transcript_source "ensembl"; transcript_biotype "protein_coding"; exon_id "ENSRNOE00000652483"; exon_version "1"; tag "Ensembl_canonical";
6	ensembl	CDS	26482491	26482679	0	-	0	gene_id "ENSRNOG00000027191"; gene_version "8"; transcript_id "ENSRNOT00000083128"; transcript_version "3"; exon_number "71"; gene_name "Birc6"; gene_source "ensembl"; gene_biotype "protein_coding"; transcript_name "Birc6-202"; transcript_source "ensembl"; transcript_biotype "protein_coding"; protein_id "ENSRNOP00000070913"; protein_version "2"; tag "Ensembl_canonical";
6	ensembl	exon	26482491	26482679	0	-	.	gene_id "ENSRNOG00000027191"; gene_version "8"; transcript_id "ENSRNOT00000006830"; transcript_version "9"; exon_number "70"; gene_name "Birc6"; gene_source "ensembl"; gene_biotype "protein_coding"; transcript_name "Birc6-201"; transcript_source "ensembl"; transcript_biotype "protein_coding"; exon_id "ENSRNOE00000652483"; exon_version "1";
6	ensembl	CDS	26482491	26482679	0	-	0	gene_id "ENSRNOG00000027191"; gene_version "8"; transcript_id "ENSRNOT00000006830"; transcript_version "9"; exon_number "70"; gene_name "Birc6"; gene_source "ensembl"; gene_biotype "protein_coding"; transcript_name "Birc6-201"; transcript_source "ensembl"; transcript_biotype "protein_coding"; protein_id "ENSRNOP00000006830"; protein_version "8";
6	ensembl	exon	26485974	26486051	0	-	.	gene_id "ENSRNOG00000027191"; gene_version "8"; transcript_id "ENSRNOT00000083128"; transcript_version "3"; exon_number "70"; gene_name "Birc6"; gene_source "ensembl"; gene_biotype "protein_coding"; transcript_name "Birc6-202"; transcript_source "ensembl"; transcript_biotype "protein_coding"; exon_id "ENSRNOE00000611659"; exon_version "1"; tag "Ensembl_canonical";
6	ensembl	CDS	26485974	26486051	0	-	0	gene_id "ENSRNOG00000027191"; gene_version "8"; transcript_id "ENSRNOT00000083128"; transcript_version "3"; exon_number "70"; gene_name "Birc6"; gene_source "ensembl"; gene_biotype "protein_coding"; transcript_name "Birc6-202"; transcript_source "ensembl"; transcript_biotype "protein_coding"; protein_id "ENSRNOP00000070913"; protein_version "2"; tag "Ensembl_canonical";
6	ensembl	exon	26485974	26486051	0	-	.	gene_id "ENSRNOG00000027191"; gene_version "8"; transcript_id "ENSRNOT00000006830"; transcript_version "9"; exon_number "69"; gene_name "Birc6"; gene_source "ensembl"; gene_biotype "protein_coding"; transcript_name "Birc6-201"; transcript_source "ensembl"; transcript_biotype "protein_coding"; exon_id "ENSRNOE00000611659"; exon_version "1";
6	ensembl	CDS	26485974	26486051	0	-	0	gene_id "ENSRNOG00000027191"; gene_version "8"; transcript_id "ENSRNOT00000006830"; transcript_version "9"; exon_number "69"; gene_name "Birc6"; gene_source "ensembl"; gene_biotype "protein_coding"; transcript_name "Birc6-201"; transcript_source "ensembl"; transcript_biotype "protein_coding"; protein_id "ENSRNOP00000006830"; protein_version "8";
6	ensembl	exon	26488353	26488514	0	-	.	gene_id "ENSRNOG00000027191"; gene_version "8"; transcript_id "ENSRNOT00000083128"; transcript_version "3"; exon_number "69"; gene_name "Birc6"; gene_source "ensembl"; gene_biotype "protein_coding"; transcript_name "Birc6-202"; transcript_source "ensembl"; transcript_biotype "protein_coding"; exon_id "ENSRNOE00000666163"; exon_version "1"; tag "Ensembl_canonical";
6	ensembl	CDS	26488353	26488514	0	-	0	gene_id "ENSRNOG00000027191"; gene_version "8"; transcript_id "ENSRNOT00000083128"; transcript_version "3"; exon_number "69"; gene_name "Birc6"; gene_source "ensembl"; gene_biotype "protein_coding"; transcript_name "Birc6-202"; transcript_source "ensembl"; transcript_biotype "protein_coding"; protein_id "ENSRNOP00000070913"; protein_version "2"; tag "Ensembl_canonical";
6	ensembl	exon	26488353	26488514	0	-	.	gene_id "ENSRNOG00000027191"; gene_version "8"; transcript_id "ENSRNOT00000006830"; transcript_version "9"; exon_number "68"; gene_name "Birc6"; gene_source "ensembl"; gene_biotype "protein_coding"; transcript_name "Birc6-201"; transcript_source "ensembl"; transcript_biotype "protein_coding"; exon_id "ENSRNOE00000666163"; exon_version "1";
6	ensembl	CDS	26488353	26488514	0	-	0	gene_id "ENSRNOG00000027191"; gene_version "8"; transcript_id "ENSRNOT00000006830"; transcript_version "9"; exon_number "68"; gene_name "Birc6"; gene_source "ensembl"; gene_biotype "protein_coding"; transcript_name "Birc6-201"; transcript_source "ensembl"; transcript_biotype "protein_coding"; protein_id "ENSRNOP00000006830"; protein_version "8";
6	ensembl	exon	26489585	26489802	0	-	.	gene_id "ENSRNOG00000027191"; gene_version "8"; transcript_id "ENSRNOT00000083128"; transcript_version "3"; exon_number "68"; gene_name "Birc6"; gene_source "ensembl"; gene_biotype "protein_coding"; transcript_name "Birc6-202"; transcript_source "ensembl"; transcript_biotype "protein_coding"; exon_id "ENSRNOE00000590292"; exon_version "1"; tag "Ensembl_canonical";
6	ensembl	CDS	26489585	26489802	0	-	2	gene_id "ENSRNOG00000027191"; gene_version "8"; transcript_id "ENSRNOT00000083128"; transcript_version "3"; exon_number "68"; gene_name "Birc6"; gene_source "ensembl"; gene_biotype "protein_coding"; transcript_name "Birc6-202"; transcript_source "ensembl"; transcript_biotype "protein_coding"; protein_id "ENSRNOP00000070913"; protein_version "2"; tag "Ensembl_canonical";
6	ensembl	exon	26489585	26489802	0	-	.	gene_id "ENSRNOG00000027191"; gene_version "8"; transcript_id "ENSRNOT00000006830"; transcript_version "9"; exon_number "67"; gene_name "Birc6"; gene_source "ensembl"; gene_biotype "protein_coding"; transcript_name "Birc6-201"; transcript_source "ensembl"; transcript_biotype "protein_coding"; exon_id "ENSRNOE00000590292"; exon_version "1";
6	ensembl	CDS	26489585	26489802	0	-	2	gene_id "ENSRNOG00000027191"; gene_version "8"; transcript_id "ENSRNOT00000006830"; transcript_version "9"; exon_number "67"; gene_name "Birc6"; gene_source "ensembl"; gene_biotype "protein_coding"; transcript_name "Birc6-201"; transcript_source "ensembl"; transcript_biotype "protein_coding"; protein_id "ENSRNOP00000006830"; protein_version "8";
6	ensembl	exon	26490380	26490490	0	-	.	gene_id "ENSRNOG00000027191"; gene_version "8"; transcript_id "ENSRNOT00000083128"; transcript_version "3"; exon_number "67"; gene_name "Birc6"; gene_source "ensembl"; gene_biotype "protein_coding"; transcript_name "Birc6-202"; transcript_source "ensembl"; transcript_biotype "protein_coding"; exon_id "ENSRNOE00000653993"; exon_version "1"; tag "Ensembl_canonical";
6	ensembl	CDS	26490380	26490490	0	-	2	gene_id "ENSRNOG00000027191"; gene_version "8"; transcript_id "ENSRNOT00000083128"; transcript_version "3"; exon_number "67"; gene_name "Birc6"; gene_source "ensembl"; gene_biotype "protein_coding"; transcript_name "Birc6-202"; transcript_source "ensembl"; transcript_biotype "protein_coding"; protein_id "ENSRNOP00000070913"; protein_version "2"; tag "Ensembl_canonical";
6	ensembl	exon	26490380	26490490	0	-	.	gene_id "ENSRNOG00000027191"; gene_version "8"; transcript_id "ENSRNOT00000006830"; transcript_version "9"; exon_number "66"; gene_name "Birc6"; gene_source "ensembl"; gene_biotype "protein_coding"; transcript_name "Birc6-201"; transcript_source "ensembl"; transcript_biotype "protein_coding"; exon_id "ENSRNOE00000653993"; exon_version "1";
6	ensembl	CDS	26490380	26490490	0	-	2	gene_id "ENSRNOG00000027191"; gene_version "8"; transcript_id "ENSRNOT00000006830"; transcript_version "9"; exon_number "66"; gene_name "Birc6"; gene_source "ensembl"; gene_biotype "protein_coding"; transcript_name "Birc6-201"; transcript_source "ensembl"; transcript_biotype "protein_coding"; protein_id "ENSRNOP00000006830"; protein_version "8";
6	ensembl	exon	26491697	26491842	0	-	.	gene_id "ENSRNOG00000027191"; gene_version "8"; transcript_id "ENSRNOT00000083128"; transcript_version "3"; exon_number "66"; gene_name "Birc6"; gene_source "ensembl"; gene_biotype "protein_coding"; transcript_name "Birc6-202"; transcript_source "ensembl"; transcript_biotype "protein_coding"; exon_id "ENSRNOE00000628164"; exon_version "1"; tag "Ensembl_canonical";
6	ensembl	CDS	26491697	26491842	0	-	1	gene_id "ENSRNOG00000027191"; gene_version "8"; transcript_id "ENSRNOT00000083128"; transcript_version "3"; exon_number "66"; gene_name "Birc6"; gene_source "ensembl"; gene_biotype "protein_coding"; transcript_name "Birc6-202"; transcript_source "ensembl"; transcript_biotype "protein_coding"; protein_id "ENSRNOP00000070913"; protein_version "2"; tag "Ensembl_canonical";
6	ensembl	exon	26491697	26491842	0	-	.	gene_id "ENSRNOG00000027191"; gene_version "8"; transcript_id "ENSRNOT00000006830"; transcript_version "9"; exon_number "65"; gene_name "Birc6"; gene_source "ensembl"; gene_biotype "protein_coding"; transcript_name "Birc6-201"; transcript_source "ensembl"; transcript_biotype "protein_coding"; exon_id "ENSRNOE00000628164"; exon_version "1";
6	ensembl	CDS	26491697	26491842	0	-	1	gene_id "ENSRNOG00000027191"; gene_version "8"; transcript_id "ENSRNOT00000006830"; transcript_version "9"; exon_number "65"; gene_name "Birc6"; gene_source "ensembl"; gene_biotype "protein_coding"; transcript_name "Birc6-201"; transcript_source "ensembl"; transcript_biotype "protein_coding"; protein_id "ENSRNOP00000006830"; protein_version "8";
6	ensembl	three_prime_utr	26494610	26494727	0	-	.	gene_id "ENSRNOG00000027191"; gene_version "8"; transcript_id "ENSRNOT00000164019"; transcript_version "1"; gene_name "Birc6"; gene_source "ensembl"; gene_biotype "protein_coding"; transcript_name "Birc6-203"; transcript_source "ensembl"; transcript_biotype "protein_coding";
6	ensembl	exon	26494610	26494782	0	-	.	gene_id "ENSRNOG00000027191"; gene_version "8"; transcript_id "ENSRNOT00000164019"; transcript_version "1"; exon_number "65"; gene_name "Birc6"; gene_source "ensembl"; gene_biotype "protein_coding"; transcript_name "Birc6-203"; transcript_source "ensembl"; transcript_biotype "protein_coding"; exon_id "ENSRNOE00000691762"; exon_version "1";
6	ensembl	transcript	26494610	26668507	0	-	.	gene_id "ENSRNOG00000027191"; gene_version "8"; transcript_id "ENSRNOT00000164019"; transcript_version "1"; gene_name "Birc6"; gene_source "ensembl"; gene_biotype "protein_coding"; transcript_name "Birc6-203"; transcript_source "ensembl"; transcript_biotype "protein_coding";
6	ensembl	stop_codon	26494728	26494730	0	-	0	gene_id "ENSRNOG00000027191"; gene_version "8"; transcript_id "ENSRNOT00000164019"; transcript_version "1"; exon_number "65"; gene_name "Birc6"; gene_source "ensembl"; gene_biotype "protein_coding"; transcript_name "Birc6-203"; transcript_source "ensembl"; transcript_biotype "protein_coding";
6	ensembl	CDS	26494731	26494782	0	-	1	gene_id "ENSRNOG00000027191"; gene_version "8"; transcript_id "ENSRNOT00000164019"; transcript_version "1"; exon_number "65"; gene_name "Birc6"; gene_source "ensembl"; gene_biotype "protein_coding"; transcript_name "Birc6-203"; transcript_source "ensembl"; transcript_biotype "protein_coding"; protein_id "ENSRNOP00000109741"; protein_version "1";
6	ensembl	exon	26506636	26506849	0	-	.	gene_id "ENSRNOG00000027191"; gene_version "8"; transcript_id "ENSRNOT00000164019"; transcript_version "1"; exon_number "64"; gene_name "Birc6"; gene_source "ensembl"; gene_biotype "protein_coding"; transcript_name "Birc6-203"; transcript_source "ensembl"; transcript_biotype "protein_coding"; exon_id "ENSRNOE00000587585"; exon_version "1";
6	ensembl	CDS	26506636	26506849	0	-	2	gene_id "ENSRNOG00000027191"; gene_version "8"; transcript_id "ENSRNOT00000164019"; transcript_version "1"; exon_number "64"; gene_name "Birc6"; gene_source "ensembl"; gene_biotype "protein_coding"; transcript_name "Birc6-203"; transcript_source "ensembl"; transcript_biotype "protein_coding"; protein_id "ENSRNOP00000109741"; protein_version "1";
6	ensembl	exon	26506636	26506849	0	-	.	gene_id "ENSRNOG00000027191"; gene_version "8"; transcript_id "ENSRNOT00000083128"; transcript_version "3"; exon_number "65"; gene_name "Birc6"; gene_source "ensembl"; gene_biotype "protein_coding"; transcript_name "Birc6-202"; transcript_source "ensembl"; transcript_biotype "protein_coding"; exon_id "ENSRNOE00000587585"; exon_version "1"; tag "Ensembl_canonical";
6	ensembl	CDS	26506636	26506849	0	-	2	gene_id "ENSRNOG00000027191"; gene_version "8"; transcript_id "ENSRNOT00000083128"; transcript_version "3"; exon_number "65"; gene_name "Birc6"; gene_source "ensembl"; gene_biotype "protein_coding"; transcript_name "Birc6-202"; transcript_source "ensembl"; transcript_biotype "protein_coding"; protein_id "ENSRNOP00000070913"; protein_version "2"; tag "Ensembl_canonical";
6	ensembl	exon	26506636	26506849	0	-	.	gene_id "ENSRNOG00000027191"; gene_version "8"; transcript_id "ENSRNOT00000006830"; transcript_version "9"; exon_number "64"; gene_name "Birc6"; gene_source "ensembl"; gene_biotype "protein_coding"; transcript_name "Birc6-201"; transcript_source "ensembl"; transcript_biotype "protein_coding"; exon_id "ENSRNOE00000587585"; exon_version "1";
6	ensembl	CDS	26506636	26506849	0	-	2	gene_id "ENSRNOG00000027191"; gene_version "8"; transcript_id "ENSRNOT00000006830"; transcript_version "9"; exon_number "64"; gene_name "Birc6"; gene_source "ensembl"; gene_biotype "protein_coding"; transcript_name "Birc6-201"; transcript_source "ensembl"; transcript_biotype "protein_coding"; protein_id "ENSRNOP00000006830"; protein_version "8";
6	ensembl	exon	26512036	26512204	0	-	.	gene_id "ENSRNOG00000027191"; gene_version "8"; transcript_id "ENSRNOT00000164019"; transcript_version "1"; exon_number "63"; gene_name "Birc6"; gene_source "ensembl"; gene_biotype "protein_coding"; transcript_name "Birc6-203"; transcript_source "ensembl"; transcript_biotype "protein_coding"; exon_id "ENSRNOE00000660275"; exon_version "1";
6	ensembl	CDS	26512036	26512204	0	-	0	gene_id "ENSRNOG00000027191"; gene_version "8"; transcript_id "ENSRNOT00000164019"; transcript_version "1"; exon_number "63"; gene_name "Birc6"; gene_source "ensembl"; gene_biotype "protein_coding"; transcript_name "Birc6-203"; transcript_source "ensembl"; transcript_biotype "protein_coding"; protein_id "ENSRNOP00000109741"; protein_version "1";
6	ensembl	exon	26512036	26512204	0	-	.	gene_id "ENSRNOG00000027191"; gene_version "8"; transcript_id "ENSRNOT00000083128"; transcript_version "3"; exon_number "64"; gene_name "Birc6"; gene_source "ensembl"; gene_biotype "protein_coding"; transcript_name "Birc6-202"; transcript_source "ensembl"; transcript_biotype "protein_coding"; exon_id "ENSRNOE00000660275"; exon_version "1"; tag "Ensembl_canonical";
6	ensembl	CDS	26512036	26512204	0	-	0	gene_id "ENSRNOG00000027191"; gene_version "8"; transcript_id "ENSRNOT00000083128"; transcript_version "3"; exon_number "64"; gene_name "Birc6"; gene_source "ensembl"; gene_biotype "protein_coding"; transcript_name "Birc6-202"; transcript_source "ensembl"; transcript_biotype "protein_coding"; protein_id "ENSRNOP00000070913"; protein_version "2"; tag "Ensembl_canonical";
6	ensembl	exon	26512036	26512204	0	-	.	gene_id "ENSRNOG00000027191"; gene_version "8"; transcript_id "ENSRNOT00000006830"; transcript_version "9"; exon_number "63"; gene_name "Birc6"; gene_source "ensembl"; gene_biotype "protein_coding"; transcript_name "Birc6-201"; transcript_source "ensembl"; transcript_biotype "protein_coding"; exon_id "ENSRNOE00000660275"; exon_version "1";
6	ensembl	CDS	26512036	26512204	0	-	0	gene_id "ENSRNOG00000027191"; gene_version "8"; transcript_id "ENSRNOT00000006830"; transcript_version "9"; exon_number "63"; gene_name "Birc6"; gene_source "ensembl"; gene_biotype "protein_coding"; transcript_name "Birc6-201"; transcript_source "ensembl"; transcript_biotype "protein_coding"; protein_id "ENSRNOP00000006830"; protein_version "8";
6	ensembl	exon	26514038	26514202	0	-	.	gene_id "ENSRNOG00000027191"; gene_version "8"; transcript_id "ENSRNOT00000164019"; transcript_version "1"; exon_number "62"; gene_name "Birc6"; gene_source "ensembl"; gene_biotype "protein_coding"; transcript_name "Birc6-203"; transcript_source "ensembl"; transcript_biotype "protein_coding"; exon_id "ENSRNOE00000581201"; exon_version "1";
6	ensembl	CDS	26514038	26514202	0	-	0	gene_id "ENSRNOG00000027191"; gene_version "8"; transcript_id "ENSRNOT00000164019"; transcript_version "1"; exon_number "62"; gene_name "Birc6"; gene_source "ensembl"; gene_biotype "protein_coding"; transcript_name "Birc6-203"; transcript_source "ensembl"; transcript_biotype "protein_coding"; protein_id "ENSRNOP00000109741"; protein_version "1";
6	ensembl	exon	26514038	26514202	0	-	.	gene_id "ENSRNOG00000027191"; gene_version "8"; transcript_id "ENSRNOT00000083128"; transcript_version "3"; exon_number "63"; gene_name "Birc6"; gene_source "ensembl"; gene_biotype "protein_coding"; transcript_name "Birc6-202"; transcript_source "ensembl"; transcript_biotype "protein_coding"; exon_id "ENSRNOE00000581201"; exon_version "1"; tag "Ensembl_canonical";
6	ensembl	CDS	26514038	26514202	0	-	0	gene_id "ENSRNOG00000027191"; gene_version "8"; transcript_id "ENSRNOT00000083128"; transcript_version "3"; exon_number "63"; gene_name "Birc6"; gene_source "ensembl"; gene_biotype "protein_coding"; transcript_name "Birc6-202"; transcript_source "ensembl"; transcript_biotype "protein_coding"; protein_id "ENSRNOP00000070913"; protein_version "2"; tag "Ensembl_canonical";
6	ensembl	exon	26514038	26514202	0	-	.	gene_id "ENSRNOG00000027191"; gene_version "8"; transcript_id "ENSRNOT00000006830"; transcript_version "9"; exon_number "62"; gene_name "Birc6"; gene_source "ensembl"; gene_biotype "protein_coding"; transcript_name "Birc6-201"; transcript_source "ensembl"; transcript_biotype "protein_coding"; exon_id "ENSRNOE00000581201"; exon_version "1";
6	ensembl	CDS	26514038	26514202	0	-	0	gene_id "ENSRNOG00000027191"; gene_version "8"; transcript_id "ENSRNOT00000006830"; transcript_version "9"; exon_number "62"; gene_name "Birc6"; gene_source "ensembl"; gene_biotype "protein_coding"; transcript_name "Birc6-201"; transcript_source "ensembl"; transcript_biotype "protein_coding"; protein_id "ENSRNOP00000006830"; protein_version "8";
6	ensembl	exon	26516514	26516731	0	-	.	gene_id "ENSRNOG00000027191"; gene_version "8"; transcript_id "ENSRNOT00000164019"; transcript_version "1"; exon_number "61"; gene_name "Birc6"; gene_source "ensembl"; gene_biotype "protein_coding"; transcript_name "Birc6-203"; transcript_source "ensembl"; transcript_biotype "protein_coding"; exon_id "ENSRNOE00000632414"; exon_version "1";
6	ensembl	CDS	26516514	26516731	0	-	2	gene_id "ENSRNOG00000027191"; gene_version "8"; transcript_id "ENSRNOT00000164019"; transcript_version "1"; exon_number "61"; gene_name "Birc6"; gene_source "ensembl"; gene_biotype "protein_coding"; transcript_name "Birc6-203"; transcript_source "ensembl"; transcript_biotype "protein_coding"; protein_id "ENSRNOP00000109741"; protein_version "1";
6	ensembl	exon	26516514	26516731	0	-	.	gene_id "ENSRNOG00000027191"; gene_version "8"; transcript_id "ENSRNOT00000083128"; transcript_version "3"; exon_number "62"; gene_name "Birc6"; gene_source "ensembl"; gene_biotype "protein_coding"; transcript_name "Birc6-202"; transcript_source "ensembl"; transcript_biotype "protein_coding"; exon_id "ENSRNOE00000632414"; exon_version "1"; tag "Ensembl_canonical";
6	ensembl	CDS	26516514	26516731	0	-	2	gene_id "ENSRNOG00000027191"; gene_version "8"; transcript_id "ENSRNOT00000083128"; transcript_version "3"; exon_number "62"; gene_name "Birc6"; gene_source "ensembl"; gene_biotype "protein_coding"; transcript_name "Birc6-202"; transcript_source "ensembl"; transcript_biotype "protein_coding"; protein_id "ENSRNOP00000070913"; protein_version "2"; tag "Ensembl_canonical";
6	ensembl	exon	26516514	26516731	0	-	.	gene_id "ENSRNOG00000027191"; gene_version "8"; transcript_id "ENSRNOT00000006830"; transcript_version "9"; exon_number "61"; gene_name "Birc6"; gene_source "ensembl"; gene_biotype "protein_coding"; transcript_name "Birc6-201"; transcript_source "ensembl"; transcript_biotype "protein_coding"; exon_id "ENSRNOE00000632414"; exon_version "1";
6	ensembl	CDS	26516514	26516731	0	-	2	gene_id "ENSRNOG00000027191"; gene_version "8"; transcript_id "ENSRNOT00000006830"; transcript_version "9"; exon_number "61"; gene_name "Birc6"; gene_source "ensembl"; gene_biotype "protein_coding"; transcript_name "Birc6-201"; transcript_source "ensembl"; transcript_biotype "protein_coding"; protein_id "ENSRNOP00000006830"; protein_version "8";
6	ensembl	exon	26518268	26518568	0	-	.	gene_id "ENSRNOG00000027191"; gene_version "8"; transcript_id "ENSRNOT00000164019"; transcript_version "1"; exon_number "60"; gene_name "Birc6"; gene_source "ensembl"; gene_biotype "protein_coding"; transcript_name "Birc6-203"; transcript_source "ensembl"; transcript_biotype "protein_coding"; exon_id "ENSRNOE00000622455"; exon_version "1";
6	ensembl	CDS	26518268	26518568	0	-	0	gene_id "ENSRNOG00000027191"; gene_version "8"; transcript_id "ENSRNOT00000164019"; transcript_version "1"; exon_number "60"; gene_name "Birc6"; gene_source "ensembl"; gene_biotype "protein_coding"; transcript_name "Birc6-203"; transcript_source "ensembl"; transcript_biotype "protein_coding"; protein_id "ENSRNOP00000109741"; protein_version "1";
6	ensembl	exon	26518268	26518568	0	-	.	gene_id "ENSRNOG00000027191"; gene_version "8"; transcript_id "ENSRNOT00000083128"; transcript_version "3"; exon_number "61"; gene_name "Birc6"; gene_source "ensembl"; gene_biotype "protein_coding"; transcript_name "Birc6-202"; transcript_source "ensembl"; transcript_biotype "protein_coding"; exon_id "ENSRNOE00000622455"; exon_version "1"; tag "Ensembl_canonical";
6	ensembl	CDS	26518268	26518568	0	-	0	gene_id "ENSRNOG00000027191"; gene_version "8"; transcript_id "ENSRNOT00000083128"; transcript_version "3"; exon_number "61"; gene_name "Birc6"; gene_source "ensembl"; gene_biotype "protein_coding"; transcript_name "Birc6-202"; transcript_source "ensembl"; transcript_biotype "protein_coding"; protein_id "ENSRNOP00000070913"; protein_version "2"; tag "Ensembl_canonical";
6	ensembl	exon	26518268	26518568	0	-	.	gene_id "ENSRNOG00000027191"; gene_version "8"; transcript_id "ENSRNOT00000006830"; transcript_version "9"; exon_number "60"; gene_name "Birc6"; gene_source "ensembl"; gene_biotype "protein_coding"; transcript_name "Birc6-201"; transcript_source "ensembl"; transcript_biotype "protein_coding"; exon_id "ENSRNOE00000622455"; exon_version "1";
6	ensembl	CDS	26518268	26518568	0	-	0	gene_id "ENSRNOG00000027191"; gene_version "8"; transcript_id "ENSRNOT00000006830"; transcript_version "9"; exon_number "60"; gene_name "Birc6"; gene_source "ensembl"; gene_biotype "protein_coding"; transcript_name "Birc6-201"; transcript_source "ensembl"; transcript_biotype "protein_coding"; protein_id "ENSRNOP00000006830"; protein_version "8";
6	ensembl	exon	26520985	26521181	0	-	.	gene_id "ENSRNOG00000027191"; gene_version "8"; transcript_id "ENSRNOT00000164019"; transcript_version "1"; exon_number "59"; gene_name "Birc6"; gene_source "ensembl"; gene_biotype "protein_coding"; transcript_name "Birc6-203"; transcript_source "ensembl"; transcript_biotype "protein_coding"; exon_id "ENSRNOE00000626882"; exon_version "1";
6	ensembl	CDS	26520985	26521181	0	-	2	gene_id "ENSRNOG00000027191"; gene_version "8"; transcript_id "ENSRNOT00000164019"; transcript_version "1"; exon_number "59"; gene_name "Birc6"; gene_source "ensembl"; gene_biotype "protein_coding"; transcript_name "Birc6-203"; transcript_source "ensembl"; transcript_biotype "protein_coding"; protein_id "ENSRNOP00000109741"; protein_version "1";
6	ensembl	exon	26520985	26521181	0	-	.	gene_id "ENSRNOG00000027191"; gene_version "8"; transcript_id "ENSRNOT00000083128"; transcript_version "3"; exon_number "60"; gene_name "Birc6"; gene_source "ensembl"; gene_biotype "protein_coding"; transcript_name "Birc6-202"; transcript_source "ensembl"; transcript_biotype "protein_coding"; exon_id "ENSRNOE00000626882"; exon_version "1"; tag "Ensembl_canonical";
6	ensembl	CDS	26520985	26521181	0	-	2	gene_id "ENSRNOG00000027191"; gene_version "8"; transcript_id "ENSRNOT00000083128"; transcript_version "3"; exon_number "60"; gene_name "Birc6"; gene_source "ensembl"; gene_biotype "protein_coding"; transcript_name "Birc6-202"; transcript_source "ensembl"; transcript_biotype "protein_coding"; protein_id "ENSRNOP00000070913"; protein_version "2"; tag "Ensembl_canonical";
6	ensembl	exon	26520985	26521181	0	-	.	gene_id "ENSRNOG00000027191"; gene_version "8"; transcript_id "ENSRNOT00000006830"; transcript_version "9"; exon_number "59"; gene_name "Birc6"; gene_source "ensembl"; gene_biotype "protein_coding"; transcript_name "Birc6-201"; transcript_source "ensembl"; transcript_biotype "protein_coding"; exon_id "ENSRNOE00000626882"; exon_version "1";
6	ensembl	CDS	26520985	26521181	0	-	2	gene_id "ENSRNOG00000027191"; gene_version "8"; transcript_id "ENSRNOT00000006830"; transcript_version "9"; exon_number "59"; gene_name "Birc6"; gene_source "ensembl"; gene_biotype "protein_coding"; transcript_name "Birc6-201"; transcript_source "ensembl"; transcript_biotype "protein_coding"; protein_id "ENSRNOP00000006830"; protein_version "8";
6	ensembl	exon	26523582	26523755	0	-	.	gene_id "ENSRNOG00000027191"; gene_version "8"; transcript_id "ENSRNOT00000164019"; transcript_version "1"; exon_number "58"; gene_name "Birc6"; gene_source "ensembl"; gene_biotype "protein_coding"; transcript_name "Birc6-203"; transcript_source "ensembl"; transcript_biotype "protein_coding"; exon_id "ENSRNOE00000648734"; exon_version "1";
6	ensembl	CDS	26523582	26523755	0	-	2	gene_id "ENSRNOG00000027191"; gene_version "8"; transcript_id "ENSRNOT00000164019"; transcript_version "1"; exon_number "58"; gene_name "Birc6"; gene_source "ensembl"; gene_biotype "protein_coding"; transcript_name "Birc6-203"; transcript_source "ensembl"; transcript_biotype "protein_coding"; protein_id "ENSRNOP00000109741"; protein_version "1";
6	ensembl	exon	26523582	26523755	0	-	.	gene_id "ENSRNOG00000027191"; gene_version "8"; transcript_id "ENSRNOT00000083128"; transcript_version "3"; exon_number "59"; gene_name "Birc6"; gene_source "ensembl"; gene_biotype "protein_coding"; transcript_name "Birc6-202"; transcript_source "ensembl"; transcript_biotype "protein_coding"; exon_id "ENSRNOE00000648734"; exon_version "1"; tag "Ensembl_canonical";
6	ensembl	CDS	26523582	26523755	0	-	2	gene_id "ENSRNOG00000027191"; gene_version "8"; transcript_id "ENSRNOT00000083128"; transcript_version "3"; exon_number "59"; gene_name "Birc6"; gene_source "ensembl"; gene_biotype "protein_coding"; transcript_name "Birc6-202"; transcript_source "ensembl"; transcript_biotype "protein_coding"; protein_id "ENSRNOP00000070913"; protein_version "2"; tag "Ensembl_canonical";
6	ensembl	exon	26523582	26523755	0	-	.	gene_id "ENSRNOG00000027191"; gene_version "8"; transcript_id "ENSRNOT00000006830"; transcript_version "9"; exon_number "58"; gene_name "Birc6"; gene_source "ensembl"; gene_biotype "protein_coding"; transcript_name "Birc6-201"; transcript_source "ensembl"; transcript_biotype "protein_coding"; exon_id "ENSRNOE00000648734"; exon_version "1";
6	ensembl	CDS	26523582	26523755	0	-	2	gene_id "ENSRNOG00000027191"; gene_version "8"; transcript_id "ENSRNOT00000006830"; transcript_version "9"; exon_number "58"; gene_name "Birc6"; gene_source "ensembl"; gene_biotype "protein_coding"; transcript_name "Birc6-201"; transcript_source "ensembl"; transcript_biotype "protein_coding"; protein_id "ENSRNOP00000006830"; protein_version "8";
6	ensembl	exon	26524610	26524777	0	-	.	gene_id "ENSRNOG00000027191"; gene_version "8"; transcript_id "ENSRNOT00000164019"; transcript_version "1"; exon_number "57"; gene_name "Birc6"; gene_source "ensembl"; gene_biotype "protein_coding"; transcript_name "Birc6-203"; transcript_source "ensembl"; transcript_biotype "protein_coding"; exon_id "ENSRNOE00000048241"; exon_version "3";
6	ensembl	CDS	26524610	26524777	0	-	2	gene_id "ENSRNOG00000027191"; gene_version "8"; transcript_id "ENSRNOT00000164019"; transcript_version "1"; exon_number "57"; gene_name "Birc6"; gene_source "ensembl"; gene_biotype "protein_coding"; transcript_name "Birc6-203"; transcript_source "ensembl"; transcript_biotype "protein_coding"; protein_id "ENSRNOP00000109741"; protein_version "1";
6	ensembl	exon	26524610	26524777	0	-	.	gene_id "ENSRNOG00000027191"; gene_version "8"; transcript_id "ENSRNOT00000083128"; transcript_version "3"; exon_number "58"; gene_name "Birc6"; gene_source "ensembl"; gene_biotype "protein_coding"; transcript_name "Birc6-202"; transcript_source "ensembl"; transcript_biotype "protein_coding"; exon_id "ENSRNOE00000048241"; exon_version "3"; tag "Ensembl_canonical";
6	ensembl	CDS	26524610	26524777	0	-	2	gene_id "ENSRNOG00000027191"; gene_version "8"; transcript_id "ENSRNOT00000083128"; transcript_version "3"; exon_number "58"; gene_name "Birc6"; gene_source "ensembl"; gene_biotype "protein_coding"; transcript_name "Birc6-202"; transcript_source "ensembl"; transcript_biotype "protein_coding"; protein_id "ENSRNOP00000070913"; protein_version "2"; tag "Ensembl_canonical";
6	ensembl	exon	26524610	26524777	0	-	.	gene_id "ENSRNOG00000027191"; gene_version "8"; transcript_id "ENSRNOT00000006830"; transcript_version "9"; exon_number "57"; gene_name "Birc6"; gene_source "ensembl"; gene_biotype "protein_coding"; transcript_name "Birc6-201"; transcript_source "ensembl"; transcript_biotype "protein_coding"; exon_id "ENSRNOE00000048241"; exon_version "3";
6	ensembl	CDS	26524610	26524777	0	-	2	gene_id "ENSRNOG00000027191"; gene_version "8"; transcript_id "ENSRNOT00000006830"; transcript_version "9"; exon_number "57"; gene_name "Birc6"; gene_source "ensembl"; gene_biotype "protein_coding"; transcript_name "Birc6-201"; transcript_source "ensembl"; transcript_biotype "protein_coding"; protein_id "ENSRNOP00000006830"; protein_version "8";
6	ensembl	exon	26525554	26525685	0	-	.	gene_id "ENSRNOG00000027191"; gene_version "8"; transcript_id "ENSRNOT00000164019"; transcript_version "1"; exon_number "56"; gene_name "Birc6"; gene_source "ensembl"; gene_biotype "protein_coding"; transcript_name "Birc6-203"; transcript_source "ensembl"; transcript_biotype "protein_coding"; exon_id "ENSRNOE00000048202"; exon_version "1";
6	ensembl	CDS	26525554	26525685	0	-	2	gene_id "ENSRNOG00000027191"; gene_version "8"; transcript_id "ENSRNOT00000164019"; transcript_version "1"; exon_number "56"; gene_name "Birc6"; gene_source "ensembl"; gene_biotype "protein_coding"; transcript_name "Birc6-203"; transcript_source "ensembl"; transcript_biotype "protein_coding"; protein_id "ENSRNOP00000109741"; protein_version "1";
6	ensembl	exon	26525554	26525685	0	-	.	gene_id "ENSRNOG00000027191"; gene_version "8"; transcript_id "ENSRNOT00000083128"; transcript_version "3"; exon_number "57"; gene_name "Birc6"; gene_source "ensembl"; gene_biotype "protein_coding"; transcript_name "Birc6-202"; transcript_source "ensembl"; transcript_biotype "protein_coding"; exon_id "ENSRNOE00000048202"; exon_version "1"; tag "Ensembl_canonical";
6	ensembl	CDS	26525554	26525685	0	-	2	gene_id "ENSRNOG00000027191"; gene_version "8"; transcript_id "ENSRNOT00000083128"; transcript_version "3"; exon_number "57"; gene_name "Birc6"; gene_source "ensembl"; gene_biotype "protein_coding"; transcript_name "Birc6-202"; transcript_source "ensembl"; transcript_biotype "protein_coding"; protein_id "ENSRNOP00000070913"; protein_version "2"; tag "Ensembl_canonical";
6	ensembl	exon	26525554	26525685	0	-	.	gene_id "ENSRNOG00000027191"; gene_version "8"; transcript_id "ENSRNOT00000006830"; transcript_version "9"; exon_number "56"; gene_name "Birc6"; gene_source "ensembl"; gene_biotype "protein_coding"; transcript_name "Birc6-201"; transcript_source "ensembl"; transcript_biotype "protein_coding"; exon_id "ENSRNOE00000048202"; exon_version "1";
6	ensembl	CDS	26525554	26525685	0	-	2	gene_id "ENSRNOG00000027191"; gene_version "8"; transcript_id "ENSRNOT00000006830"; transcript_version "9"; exon_number "56"; gene_name "Birc6"; gene_source "ensembl"; gene_biotype "protein_coding"; transcript_name "Birc6-201"; transcript_source "ensembl"; transcript_biotype "protein_coding"; protein_id "ENSRNOP00000006830"; protein_version "8";
6	ensembl	exon	26527792	26527921	0	-	.	gene_id "ENSRNOG00000027191"; gene_version "8"; transcript_id "ENSRNOT00000164019"; transcript_version "1"; exon_number "55"; gene_name "Birc6"; gene_source "ensembl"; gene_biotype "protein_coding"; transcript_name "Birc6-203"; transcript_source "ensembl"; transcript_biotype "protein_coding"; exon_id "ENSRNOE00000048170"; exon_version "1";
6	ensembl	CDS	26527792	26527921	0	-	0	gene_id "ENSRNOG00000027191"; gene_version "8"; transcript_id "ENSRNOT00000164019"; transcript_version "1"; exon_number "55"; gene_name "Birc6"; gene_source "ensembl"; gene_biotype "protein_coding"; transcript_name "Birc6-203"; transcript_source "ensembl"; transcript_biotype "protein_coding"; protein_id "ENSRNOP00000109741"; protein_version "1";
6	ensembl	exon	26527792	26527921	0	-	.	gene_id "ENSRNOG00000027191"; gene_version "8"; transcript_id "ENSRNOT00000083128"; transcript_version "3"; exon_number "56"; gene_name "Birc6"; gene_source "ensembl"; gene_biotype "protein_coding"; transcript_name "Birc6-202"; transcript_source "ensembl"; transcript_biotype "protein_coding"; exon_id "ENSRNOE00000048170"; exon_version "1"; tag "Ensembl_canonical";
6	ensembl	CDS	26527792	26527921	0	-	0	gene_id "ENSRNOG00000027191"; gene_version "8"; transcript_id "ENSRNOT00000083128"; transcript_version "3"; exon_number "56"; gene_name "Birc6"; gene_source "ensembl"; gene_biotype "protein_coding"; transcript_name "Birc6-202"; transcript_source "ensembl"; transcript_biotype "protein_coding"; protein_id "ENSRNOP00000070913"; protein_version "2"; tag "Ensembl_canonical";
6	ensembl	exon	26527792	26527921	0	-	.	gene_id "ENSRNOG00000027191"; gene_version "8"; transcript_id "ENSRNOT00000006830"; transcript_version "9"; exon_number "55"; gene_name "Birc6"; gene_source "ensembl"; gene_biotype "protein_coding"; transcript_name "Birc6-201"; transcript_source "ensembl"; transcript_biotype "protein_coding"; exon_id "ENSRNOE00000048170"; exon_version "1";
6	ensembl	CDS	26527792	26527921	0	-	0	gene_id "ENSRNOG00000027191"; gene_version "8"; transcript_id "ENSRNOT00000006830"; transcript_version "9"; exon_number "55"; gene_name "Birc6"; gene_source "ensembl"; gene_biotype "protein_coding"; transcript_name "Birc6-201"; transcript_source "ensembl"; transcript_biotype "protein_coding"; protein_id "ENSRNOP00000006830"; protein_version "8";
6	ensembl	exon	26528547	26528690	0	-	.	gene_id "ENSRNOG00000027191"; gene_version "8"; transcript_id "ENSRNOT00000164019"; transcript_version "1"; exon_number "54"; gene_name "Birc6"; gene_source "ensembl"; gene_biotype "protein_coding"; transcript_name "Birc6-203"; transcript_source "ensembl"; transcript_biotype "protein_coding"; exon_id "ENSRNOE00000048133"; exon_version "1";
6	ensembl	CDS	26528547	26528690	0	-	0	gene_id "ENSRNOG00000027191"; gene_version "8"; transcript_id "ENSRNOT00000164019"; transcript_version "1"; exon_number "54"; gene_name "Birc6"; gene_source "ensembl"; gene_biotype "protein_coding"; transcript_name "Birc6-203"; transcript_source "ensembl"; transcript_biotype "protein_coding"; protein_id "ENSRNOP00000109741"; protein_version "1";
6	ensembl	exon	26528547	26528690	0	-	.	gene_id "ENSRNOG00000027191"; gene_version "8"; transcript_id "ENSRNOT00000083128"; transcript_version "3"; exon_number "55"; gene_name "Birc6"; gene_source "ensembl"; gene_biotype "protein_coding"; transcript_name "Birc6-202"; transcript_source "ensembl"; transcript_biotype "protein_coding"; exon_id "ENSRNOE00000048133"; exon_version "1"; tag "Ensembl_canonical";
6	ensembl	CDS	26528547	26528690	0	-	0	gene_id "ENSRNOG00000027191"; gene_version "8"; transcript_id "ENSRNOT00000083128"; transcript_version "3"; exon_number "55"; gene_name "Birc6"; gene_source "ensembl"; gene_biotype "protein_coding"; transcript_name "Birc6-202"; transcript_source "ensembl"; transcript_biotype "protein_coding"; protein_id "ENSRNOP00000070913"; protein_version "2"; tag "Ensembl_canonical";
6	ensembl	exon	26528547	26528690	0	-	.	gene_id "ENSRNOG00000027191"; gene_version "8"; transcript_id "ENSRNOT00000006830"; transcript_version "9"; exon_number "54"; gene_name "Birc6"; gene_source "ensembl"; gene_biotype "protein_coding"; transcript_name "Birc6-201"; transcript_source "ensembl"; transcript_biotype "protein_coding"; exon_id "ENSRNOE00000048133"; exon_version "1";
6	ensembl	CDS	26528547	26528690	0	-	0	gene_id "ENSRNOG00000027191"; gene_version "8"; transcript_id "ENSRNOT00000006830"; transcript_version "9"; exon_number "54"; gene_name "Birc6"; gene_source "ensembl"; gene_biotype "protein_coding"; transcript_name "Birc6-201"; transcript_source "ensembl"; transcript_biotype "protein_coding"; protein_id "ENSRNOP00000006830"; protein_version "8";
6	ensembl	exon	26530131	26530911	0	-	.	gene_id "ENSRNOG00000027191"; gene_version "8"; transcript_id "ENSRNOT00000164019"; transcript_version "1"; exon_number "53"; gene_name "Birc6"; gene_source "ensembl"; gene_biotype "protein_coding"; transcript_name "Birc6-203"; transcript_source "ensembl"; transcript_biotype "protein_coding"; exon_id "ENSRNOE00000048083"; exon_version "1";
6	ensembl	CDS	26530131	26530911	0	-	1	gene_id "ENSRNOG00000027191"; gene_version "8"; transcript_id "ENSRNOT00000164019"; transcript_version "1"; exon_number "53"; gene_name "Birc6"; gene_source "ensembl"; gene_biotype "protein_coding"; transcript_name "Birc6-203"; transcript_source "ensembl"; transcript_biotype "protein_coding"; protein_id "ENSRNOP00000109741"; protein_version "1";
6	ensembl	exon	26530131	26530911	0	-	.	gene_id "ENSRNOG00000027191"; gene_version "8"; transcript_id "ENSRNOT00000083128"; transcript_version "3"; exon_number "54"; gene_name "Birc6"; gene_source "ensembl"; gene_biotype "protein_coding"; transcript_name "Birc6-202"; transcript_source "ensembl"; transcript_biotype "protein_coding"; exon_id "ENSRNOE00000048083"; exon_version "1"; tag "Ensembl_canonical";
6	ensembl	CDS	26530131	26530911	0	-	1	gene_id "ENSRNOG00000027191"; gene_version "8"; transcript_id "ENSRNOT00000083128"; transcript_version "3"; exon_number "54"; gene_name "Birc6"; gene_source "ensembl"; gene_biotype "protein_coding"; transcript_name "Birc6-202"; transcript_source "ensembl"; transcript_biotype "protein_coding"; protein_id "ENSRNOP00000070913"; protein_version "2"; tag "Ensembl_canonical";
6	ensembl	exon	26530131	26530911	0	-	.	gene_id "ENSRNOG00000027191"; gene_version "8"; transcript_id "ENSRNOT00000006830"; transcript_version "9"; exon_number "53"; gene_name "Birc6"; gene_source "ensembl"; gene_biotype "protein_coding"; transcript_name "Birc6-201"; transcript_source "ensembl"; transcript_biotype "protein_coding"; exon_id "ENSRNOE00000048083"; exon_version "1";
6	ensembl	CDS	26530131	26530911	0	-	1	gene_id "ENSRNOG00000027191"; gene_version "8"; transcript_id "ENSRNOT00000006830"; transcript_version "9"; exon_number "53"; gene_name "Birc6"; gene_source "ensembl"; gene_biotype "protein_coding"; transcript_name "Birc6-201"; transcript_source "ensembl"; transcript_biotype "protein_coding"; protein_id "ENSRNOP00000006830"; protein_version "8";
6	ensembl	exon	26531961	26532182	0	-	.	gene_id "ENSRNOG00000027191"; gene_version "8"; transcript_id "ENSRNOT00000164019"; transcript_version "1"; exon_number "52"; gene_name "Birc6"; gene_source "ensembl"; gene_biotype "protein_coding"; transcript_name "Birc6-203"; transcript_source "ensembl"; transcript_biotype "protein_coding"; exon_id "ENSRNOE00000048042"; exon_version "1";
6	ensembl	CDS	26531961	26532182	0	-	1	gene_id "ENSRNOG00000027191"; gene_version "8"; transcript_id "ENSRNOT00000164019"; transcript_version "1"; exon_number "52"; gene_name "Birc6"; gene_source "ensembl"; gene_biotype "protein_coding"; transcript_name "Birc6-203"; transcript_source "ensembl"; transcript_biotype "protein_coding"; protein_id "ENSRNOP00000109741"; protein_version "1";
6	ensembl	exon	26531961	26532182	0	-	.	gene_id "ENSRNOG00000027191"; gene_version "8"; transcript_id "ENSRNOT00000083128"; transcript_version "3"; exon_number "53"; gene_name "Birc6"; gene_source "ensembl"; gene_biotype "protein_coding"; transcript_name "Birc6-202"; transcript_source "ensembl"; transcript_biotype "protein_coding"; exon_id "ENSRNOE00000048042"; exon_version "1"; tag "Ensembl_canonical";
6	ensembl	CDS	26531961	26532182	0	-	1	gene_id "ENSRNOG00000027191"; gene_version "8"; transcript_id "ENSRNOT00000083128"; transcript_version "3"; exon_number "53"; gene_name "Birc6"; gene_source "ensembl"; gene_biotype "protein_coding"; transcript_name "Birc6-202"; transcript_source "ensembl"; transcript_biotype "protein_coding"; protein_id "ENSRNOP00000070913"; protein_version "2"; tag "Ensembl_canonical";
6	ensembl	exon	26531961	26532182	0	-	.	gene_id "ENSRNOG00000027191"; gene_version "8"; transcript_id "ENSRNOT00000006830"; transcript_version "9"; exon_number "52"; gene_name "Birc6"; gene_source "ensembl"; gene_biotype "protein_coding"; transcript_name "Birc6-201"; transcript_source "ensembl"; transcript_biotype "protein_coding"; exon_id "ENSRNOE00000048042"; exon_version "1";
6	ensembl	CDS	26531961	26532182	0	-	1	gene_id "ENSRNOG00000027191"; gene_version "8"; transcript_id "ENSRNOT00000006830"; transcript_version "9"; exon_number "52"; gene_name "Birc6"; gene_source "ensembl"; gene_biotype "protein_coding"; transcript_name "Birc6-201"; transcript_source "ensembl"; transcript_biotype "protein_coding"; protein_id "ENSRNOP00000006830"; protein_version "8";
6	ensembl	exon	26532465	26532573	0	-	.	gene_id "ENSRNOG00000027191"; gene_version "8"; transcript_id "ENSRNOT00000164019"; transcript_version "1"; exon_number "51"; gene_name "Birc6"; gene_source "ensembl"; gene_biotype "protein_coding"; transcript_name "Birc6-203"; transcript_source "ensembl"; transcript_biotype "protein_coding"; exon_id "ENSRNOE00000048000"; exon_version "1";
6	ensembl	CDS	26532465	26532573	0	-	2	gene_id "ENSRNOG00000027191"; gene_version "8"; transcript_id "ENSRNOT00000164019"; transcript_version "1"; exon_number "51"; gene_name "Birc6"; gene_source "ensembl"; gene_biotype "protein_coding"; transcript_name "Birc6-203"; transcript_source "ensembl"; transcript_biotype "protein_coding"; protein_id "ENSRNOP00000109741"; protein_version "1";
6	ensembl	exon	26532465	26532573	0	-	.	gene_id "ENSRNOG00000027191"; gene_version "8"; transcript_id "ENSRNOT00000083128"; transcript_version "3"; exon_number "52"; gene_name "Birc6"; gene_source "ensembl"; gene_biotype "protein_coding"; transcript_name "Birc6-202"; transcript_source "ensembl"; transcript_biotype "protein_coding"; exon_id "ENSRNOE00000048000"; exon_version "1"; tag "Ensembl_canonical";
6	ensembl	CDS	26532465	26532573	0	-	2	gene_id "ENSRNOG00000027191"; gene_version "8"; transcript_id "ENSRNOT00000083128"; transcript_version "3"; exon_number "52"; gene_name "Birc6"; gene_source "ensembl"; gene_biotype "protein_coding"; transcript_name "Birc6-202"; transcript_source "ensembl"; transcript_biotype "protein_coding"; protein_id "ENSRNOP00000070913"; protein_version "2"; tag "Ensembl_canonical";
6	ensembl	exon	26532465	26532573	0	-	.	gene_id "ENSRNOG00000027191"; gene_version "8"; transcript_id "ENSRNOT00000006830"; transcript_version "9"; exon_number "51"; gene_name "Birc6"; gene_source "ensembl"; gene_biotype "protein_coding"; transcript_name "Birc6-201"; transcript_source "ensembl"; transcript_biotype "protein_coding"; exon_id "ENSRNOE00000048000"; exon_version "1";
6	ensembl	CDS	26532465	26532573	0	-	2	gene_id "ENSRNOG00000027191"; gene_version "8"; transcript_id "ENSRNOT00000006830"; transcript_version "9"; exon_number "51"; gene_name "Birc6"; gene_source "ensembl"; gene_biotype "protein_coding"; transcript_name "Birc6-201"; transcript_source "ensembl"; transcript_biotype "protein_coding"; protein_id "ENSRNOP00000006830"; protein_version "8";
6	ensembl	exon	26532792	26533048	0	-	.	gene_id "ENSRNOG00000027191"; gene_version "8"; transcript_id "ENSRNOT00000164019"; transcript_version "1"; exon_number "50"; gene_name "Birc6"; gene_source "ensembl"; gene_biotype "protein_coding"; transcript_name "Birc6-203"; transcript_source "ensembl"; transcript_biotype "protein_coding"; exon_id "ENSRNOE00000047968"; exon_version "1";
6	ensembl	CDS	26532792	26533048	0	-	1	gene_id "ENSRNOG00000027191"; gene_version "8"; transcript_id "ENSRNOT00000164019"; transcript_version "1"; exon_number "50"; gene_name "Birc6"; gene_source "ensembl"; gene_biotype "protein_coding"; transcript_name "Birc6-203"; transcript_source "ensembl"; transcript_biotype "protein_coding"; protein_id "ENSRNOP00000109741"; protein_version "1";
6	ensembl	exon	26532792	26533048	0	-	.	gene_id "ENSRNOG00000027191"; gene_version "8"; transcript_id "ENSRNOT00000083128"; transcript_version "3"; exon_number "51"; gene_name "Birc6"; gene_source "ensembl"; gene_biotype "protein_coding"; transcript_name "Birc6-202"; transcript_source "ensembl"; transcript_biotype "protein_coding"; exon_id "ENSRNOE00000047968"; exon_version "1"; tag "Ensembl_canonical";
6	ensembl	CDS	26532792	26533048	0	-	1	gene_id "ENSRNOG00000027191"; gene_version "8"; transcript_id "ENSRNOT00000083128"; transcript_version "3"; exon_number "51"; gene_name "Birc6"; gene_source "ensembl"; gene_biotype "protein_coding"; transcript_name "Birc6-202"; transcript_source "ensembl"; transcript_biotype "protein_coding"; protein_id "ENSRNOP00000070913"; protein_version "2"; tag "Ensembl_canonical";
6	ensembl	exon	26532792	26533048	0	-	.	gene_id "ENSRNOG00000027191"; gene_version "8"; transcript_id "ENSRNOT00000006830"; transcript_version "9"; exon_number "50"; gene_name "Birc6"; gene_source "ensembl"; gene_biotype "protein_coding"; transcript_name "Birc6-201"; transcript_source "ensembl"; transcript_biotype "protein_coding"; exon_id "ENSRNOE00000047968"; exon_version "1";
6	ensembl	CDS	26532792	26533048	0	-	1	gene_id "ENSRNOG00000027191"; gene_version "8"; transcript_id "ENSRNOT00000006830"; transcript_version "9"; exon_number "50"; gene_name "Birc6"; gene_source "ensembl"; gene_biotype "protein_coding"; transcript_name "Birc6-201"; transcript_source "ensembl"; transcript_biotype "protein_coding"; protein_id "ENSRNOP00000006830"; protein_version "8";
6	ensembl	exon	26533453	26533732	0	-	.	gene_id "ENSRNOG00000027191"; gene_version "8"; transcript_id "ENSRNOT00000164019"; transcript_version "1"; exon_number "49"; gene_name "Birc6"; gene_source "ensembl"; gene_biotype "protein_coding"; transcript_name "Birc6-203"; transcript_source "ensembl"; transcript_biotype "protein_coding"; exon_id "ENSRNOE00000047933"; exon_version "1";
6	ensembl	CDS	26533453	26533732	0	-	2	gene_id "ENSRNOG00000027191"; gene_version "8"; transcript_id "ENSRNOT00000164019"; transcript_version "1"; exon_number "49"; gene_name "Birc6"; gene_source "ensembl"; gene_biotype "protein_coding"; transcript_name "Birc6-203"; transcript_source "ensembl"; transcript_biotype "protein_coding"; protein_id "ENSRNOP00000109741"; protein_version "1";
6	ensembl	exon	26533453	26533732	0	-	.	gene_id "ENSRNOG00000027191"; gene_version "8"; transcript_id "ENSRNOT00000083128"; transcript_version "3"; exon_number "50"; gene_name "Birc6"; gene_source "ensembl"; gene_biotype "protein_coding"; transcript_name "Birc6-202"; transcript_source "ensembl"; transcript_biotype "protein_coding"; exon_id "ENSRNOE00000047933"; exon_version "1"; tag "Ensembl_canonical";
6	ensembl	CDS	26533453	26533732	0	-	2	gene_id "ENSRNOG00000027191"; gene_version "8"; transcript_id "ENSRNOT00000083128"; transcript_version "3"; exon_number "50"; gene_name "Birc6"; gene_source "ensembl"; gene_biotype "protein_coding"; transcript_name "Birc6-202"; transcript_source "ensembl"; transcript_biotype "protein_coding"; protein_id "ENSRNOP00000070913"; protein_version "2"; tag "Ensembl_canonical";
6	ensembl	exon	26533453	26533732	0	-	.	gene_id "ENSRNOG00000027191"; gene_version "8"; transcript_id "ENSRNOT00000006830"; transcript_version "9"; exon_number "49"; gene_name "Birc6"; gene_source "ensembl"; gene_biotype "protein_coding"; transcript_name "Birc6-201"; transcript_source "ensembl"; transcript_biotype "protein_coding"; exon_id "ENSRNOE00000047933"; exon_version "1";
6	ensembl	CDS	26533453	26533732	0	-	2	gene_id "ENSRNOG00000027191"; gene_version "8"; transcript_id "ENSRNOT00000006830"; transcript_version "9"; exon_number "49"; gene_name "Birc6"; gene_source "ensembl"; gene_biotype "protein_coding"; transcript_name "Birc6-201"; transcript_source "ensembl"; transcript_biotype "protein_coding"; protein_id "ENSRNOP00000006830"; protein_version "8";
6	ensembl	exon	26535706	26535906	0	-	.	gene_id "ENSRNOG00000027191"; gene_version "8"; transcript_id "ENSRNOT00000164019"; transcript_version "1"; exon_number "48"; gene_name "Birc6"; gene_source "ensembl"; gene_biotype "protein_coding"; transcript_name "Birc6-203"; transcript_source "ensembl"; transcript_biotype "protein_coding"; exon_id "ENSRNOE00000047898"; exon_version "1";
6	ensembl	CDS	26535706	26535906	0	-	2	gene_id "ENSRNOG00000027191"; gene_version "8"; transcript_id "ENSRNOT00000164019"; transcript_version "1"; exon_number "48"; gene_name "Birc6"; gene_source "ensembl"; gene_biotype "protein_coding"; transcript_name "Birc6-203"; transcript_source "ensembl"; transcript_biotype "protein_coding"; protein_id "ENSRNOP00000109741"; protein_version "1";
6	ensembl	exon	26535706	26535906	0	-	.	gene_id "ENSRNOG00000027191"; gene_version "8"; transcript_id "ENSRNOT00000083128"; transcript_version "3"; exon_number "49"; gene_name "Birc6"; gene_source "ensembl"; gene_biotype "protein_coding"; transcript_name "Birc6-202"; transcript_source "ensembl"; transcript_biotype "protein_coding"; exon_id "ENSRNOE00000047898"; exon_version "1"; tag "Ensembl_canonical";
6	ensembl	CDS	26535706	26535906	0	-	2	gene_id "ENSRNOG00000027191"; gene_version "8"; transcript_id "ENSRNOT00000083128"; transcript_version "3"; exon_number "49"; gene_name "Birc6"; gene_source "ensembl"; gene_biotype "protein_coding"; transcript_name "Birc6-202"; transcript_source "ensembl"; transcript_biotype "protein_coding"; protein_id "ENSRNOP00000070913"; protein_version "2"; tag "Ensembl_canonical";
6	ensembl	exon	26535706	26535906	0	-	.	gene_id "ENSRNOG00000027191"; gene_version "8"; transcript_id "ENSRNOT00000006830"; transcript_version "9"; exon_number "48"; gene_name "Birc6"; gene_source "ensembl"; gene_biotype "protein_coding"; transcript_name "Birc6-201"; transcript_source "ensembl"; transcript_biotype "protein_coding"; exon_id "ENSRNOE00000047898"; exon_version "1";
6	ensembl	CDS	26535706	26535906	0	-	2	gene_id "ENSRNOG00000027191"; gene_version "8"; transcript_id "ENSRNOT00000006830"; transcript_version "9"; exon_number "48"; gene_name "Birc6"; gene_source "ensembl"; gene_biotype "protein_coding"; transcript_name "Birc6-201"; transcript_source "ensembl"; transcript_biotype "protein_coding"; protein_id "ENSRNOP00000006830"; protein_version "8";
6	ensembl	exon	26536471	26536665	0	-	.	gene_id "ENSRNOG00000027191"; gene_version "8"; transcript_id "ENSRNOT00000164019"; transcript_version "1"; exon_number "47"; gene_name "Birc6"; gene_source "ensembl"; gene_biotype "protein_coding"; transcript_name "Birc6-203"; transcript_source "ensembl"; transcript_biotype "protein_coding"; exon_id "ENSRNOE00000047864"; exon_version "1";
6	ensembl	CDS	26536471	26536665	0	-	2	gene_id "ENSRNOG00000027191"; gene_version "8"; transcript_id "ENSRNOT00000164019"; transcript_version "1"; exon_number "47"; gene_name "Birc6"; gene_source "ensembl"; gene_biotype "protein_coding"; transcript_name "Birc6-203"; transcript_source "ensembl"; transcript_biotype "protein_coding"; protein_id "ENSRNOP00000109741"; protein_version "1";
6	ensembl	exon	26536471	26536665	0	-	.	gene_id "ENSRNOG00000027191"; gene_version "8"; transcript_id "ENSRNOT00000083128"; transcript_version "3"; exon_number "48"; gene_name "Birc6"; gene_source "ensembl"; gene_biotype "protein_coding"; transcript_name "Birc6-202"; transcript_source "ensembl"; transcript_biotype "protein_coding"; exon_id "ENSRNOE00000047864"; exon_version "1"; tag "Ensembl_canonical";
6	ensembl	CDS	26536471	26536665	0	-	2	gene_id "ENSRNOG00000027191"; gene_version "8"; transcript_id "ENSRNOT00000083128"; transcript_version "3"; exon_number "48"; gene_name "Birc6"; gene_source "ensembl"; gene_biotype "protein_coding"; transcript_name "Birc6-202"; transcript_source "ensembl"; transcript_biotype "protein_coding"; protein_id "ENSRNOP00000070913"; protein_version "2"; tag "Ensembl_canonical";
6	ensembl	exon	26536471	26536665	0	-	.	gene_id "ENSRNOG00000027191"; gene_version "8"; transcript_id "ENSRNOT00000006830"; transcript_version "9"; exon_number "47"; gene_name "Birc6"; gene_source "ensembl"; gene_biotype "protein_coding"; transcript_name "Birc6-201"; transcript_source "ensembl"; transcript_biotype "protein_coding"; exon_id "ENSRNOE00000047864"; exon_version "1";
6	ensembl	CDS	26536471	26536665	0	-	2	gene_id "ENSRNOG00000027191"; gene_version "8"; transcript_id "ENSRNOT00000006830"; transcript_version "9"; exon_number "47"; gene_name "Birc6"; gene_source "ensembl"; gene_biotype "protein_coding"; transcript_name "Birc6-201"; transcript_source "ensembl"; transcript_biotype "protein_coding"; protein_id "ENSRNOP00000006830"; protein_version "8";
6	ensembl	exon	26536801	26536897	0	-	.	gene_id "ENSRNOG00000027191"; gene_version "8"; transcript_id "ENSRNOT00000164019"; transcript_version "1"; exon_number "46"; gene_name "Birc6"; gene_source "ensembl"; gene_biotype "protein_coding"; transcript_name "Birc6-203"; transcript_source "ensembl"; transcript_biotype "protein_coding"; exon_id "ENSRNOE00000047831"; exon_version "1";
6	ensembl	CDS	26536801	26536897	0	-	0	gene_id "ENSRNOG00000027191"; gene_version "8"; transcript_id "ENSRNOT00000164019"; transcript_version "1"; exon_number "46"; gene_name "Birc6"; gene_source "ensembl"; gene_biotype "protein_coding"; transcript_name "Birc6-203"; transcript_source "ensembl"; transcript_biotype "protein_coding"; protein_id "ENSRNOP00000109741"; protein_version "1";
6	ensembl	exon	26536801	26536897	0	-	.	gene_id "ENSRNOG00000027191"; gene_version "8"; transcript_id "ENSRNOT00000083128"; transcript_version "3"; exon_number "47"; gene_name "Birc6"; gene_source "ensembl"; gene_biotype "protein_coding"; transcript_name "Birc6-202"; transcript_source "ensembl"; transcript_biotype "protein_coding"; exon_id "ENSRNOE00000047831"; exon_version "1"; tag "Ensembl_canonical";
6	ensembl	CDS	26536801	26536897	0	-	0	gene_id "ENSRNOG00000027191"; gene_version "8"; transcript_id "ENSRNOT00000083128"; transcript_version "3"; exon_number "47"; gene_name "Birc6"; gene_source "ensembl"; gene_biotype "protein_coding"; transcript_name "Birc6-202"; transcript_source "ensembl"; transcript_biotype "protein_coding"; protein_id "ENSRNOP00000070913"; protein_version "2"; tag "Ensembl_canonical";
6	ensembl	exon	26536801	26536897	0	-	.	gene_id "ENSRNOG00000027191"; gene_version "8"; transcript_id "ENSRNOT00000006830"; transcript_version "9"; exon_number "46"; gene_name "Birc6"; gene_source "ensembl"; gene_biotype "protein_coding"; transcript_name "Birc6-201"; transcript_source "ensembl"; transcript_biotype "protein_coding"; exon_id "ENSRNOE00000047831"; exon_version "1";
6	ensembl	CDS	26536801	26536897	0	-	0	gene_id "ENSRNOG00000027191"; gene_version "8"; transcript_id "ENSRNOT00000006830"; transcript_version "9"; exon_number "46"; gene_name "Birc6"; gene_source "ensembl"; gene_biotype "protein_coding"; transcript_name "Birc6-201"; transcript_source "ensembl"; transcript_biotype "protein_coding"; protein_id "ENSRNOP00000006830"; protein_version "8";
6	ensembl	exon	26537425	26537600	0	-	.	gene_id "ENSRNOG00000027191"; gene_version "8"; transcript_id "ENSRNOT00000164019"; transcript_version "1"; exon_number "45"; gene_name "Birc6"; gene_source "ensembl"; gene_biotype "protein_coding"; transcript_name "Birc6-203"; transcript_source "ensembl"; transcript_biotype "protein_coding"; exon_id "ENSRNOE00000047790"; exon_version "1";
6	ensembl	CDS	26537425	26537600	0	-	2	gene_id "ENSRNOG00000027191"; gene_version "8"; transcript_id "ENSRNOT00000164019"; transcript_version "1"; exon_number "45"; gene_name "Birc6"; gene_source "ensembl"; gene_biotype "protein_coding"; transcript_name "Birc6-203"; transcript_source "ensembl"; transcript_biotype "protein_coding"; protein_id "ENSRNOP00000109741"; protein_version "1";
6	ensembl	exon	26537425	26537600	0	-	.	gene_id "ENSRNOG00000027191"; gene_version "8"; transcript_id "ENSRNOT00000083128"; transcript_version "3"; exon_number "46"; gene_name "Birc6"; gene_source "ensembl"; gene_biotype "protein_coding"; transcript_name "Birc6-202"; transcript_source "ensembl"; transcript_biotype "protein_coding"; exon_id "ENSRNOE00000047790"; exon_version "1"; tag "Ensembl_canonical";
6	ensembl	CDS	26537425	26537600	0	-	2	gene_id "ENSRNOG00000027191"; gene_version "8"; transcript_id "ENSRNOT00000083128"; transcript_version "3"; exon_number "46"; gene_name "Birc6"; gene_source "ensembl"; gene_biotype "protein_coding"; transcript_name "Birc6-202"; transcript_source "ensembl"; transcript_biotype "protein_coding"; protein_id "ENSRNOP00000070913"; protein_version "2"; tag "Ensembl_canonical";
6	ensembl	exon	26537425	26537600	0	-	.	gene_id "ENSRNOG00000027191"; gene_version "8"; transcript_id "ENSRNOT00000006830"; transcript_version "9"; exon_number "45"; gene_name "Birc6"; gene_source "ensembl"; gene_biotype "protein_coding"; transcript_name "Birc6-201"; transcript_source "ensembl"; transcript_biotype "protein_coding"; exon_id "ENSRNOE00000047790"; exon_version "1";
6	ensembl	CDS	26537425	26537600	0	-	2	gene_id "ENSRNOG00000027191"; gene_version "8"; transcript_id "ENSRNOT00000006830"; transcript_version "9"; exon_number "45"; gene_name "Birc6"; gene_source "ensembl"; gene_biotype "protein_coding"; transcript_name "Birc6-201"; transcript_source "ensembl"; transcript_biotype "protein_coding"; protein_id "ENSRNOP00000006830"; protein_version "8";
6	ensembl	exon	26538662	26539224	0	-	.	gene_id "ENSRNOG00000027191"; gene_version "8"; transcript_id "ENSRNOT00000164019"; transcript_version "1"; exon_number "44"; gene_name "Birc6"; gene_source "ensembl"; gene_biotype "protein_coding"; transcript_name "Birc6-203"; transcript_source "ensembl"; transcript_biotype "protein_coding"; exon_id "ENSRNOE00000047754"; exon_version "1";
6	ensembl	CDS	26538662	26539224	0	-	1	gene_id "ENSRNOG00000027191"; gene_version "8"; transcript_id "ENSRNOT00000164019"; transcript_version "1"; exon_number "44"; gene_name "Birc6"; gene_source "ensembl"; gene_biotype "protein_coding"; transcript_name "Birc6-203"; transcript_source "ensembl"; transcript_biotype "protein_coding"; protein_id "ENSRNOP00000109741"; protein_version "1";
6	ensembl	exon	26538662	26539224	0	-	.	gene_id "ENSRNOG00000027191"; gene_version "8"; transcript_id "ENSRNOT00000083128"; transcript_version "3"; exon_number "45"; gene_name "Birc6"; gene_source "ensembl"; gene_biotype "protein_coding"; transcript_name "Birc6-202"; transcript_source "ensembl"; transcript_biotype "protein_coding"; exon_id "ENSRNOE00000047754"; exon_version "1"; tag "Ensembl_canonical";
6	ensembl	CDS	26538662	26539224	0	-	1	gene_id "ENSRNOG00000027191"; gene_version "8"; transcript_id "ENSRNOT00000083128"; transcript_version "3"; exon_number "45"; gene_name "Birc6"; gene_source "ensembl"; gene_biotype "protein_coding"; transcript_name "Birc6-202"; transcript_source "ensembl"; transcript_biotype "protein_coding"; protein_id "ENSRNOP00000070913"; protein_version "2"; tag "Ensembl_canonical";
6	ensembl	exon	26538662	26539224	0	-	.	gene_id "ENSRNOG00000027191"; gene_version "8"; transcript_id "ENSRNOT00000006830"; transcript_version "9"; exon_number "44"; gene_name "Birc6"; gene_source "ensembl"; gene_biotype "protein_coding"; transcript_name "Birc6-201"; transcript_source "ensembl"; transcript_biotype "protein_coding"; exon_id "ENSRNOE00000047754"; exon_version "1";
6	ensembl	CDS	26538662	26539224	0	-	1	gene_id "ENSRNOG00000027191"; gene_version "8"; transcript_id "ENSRNOT00000006830"; transcript_version "9"; exon_number "44"; gene_name "Birc6"; gene_source "ensembl"; gene_biotype "protein_coding"; transcript_name "Birc6-201"; transcript_source "ensembl"; transcript_biotype "protein_coding"; protein_id "ENSRNOP00000006830"; protein_version "8";
6	ensembl	exon	26540669	26540796	0	-	.	gene_id "ENSRNOG00000027191"; gene_version "8"; transcript_id "ENSRNOT00000164019"; transcript_version "1"; exon_number "43"; gene_name "Birc6"; gene_source "ensembl"; gene_biotype "protein_coding"; transcript_name "Birc6-203"; transcript_source "ensembl"; transcript_biotype "protein_coding"; exon_id "ENSRNOE00000047726"; exon_version "1";
6	ensembl	CDS	26540669	26540796	0	-	0	gene_id "ENSRNOG00000027191"; gene_version "8"; transcript_id "ENSRNOT00000164019"; transcript_version "1"; exon_number "43"; gene_name "Birc6"; gene_source "ensembl"; gene_biotype "protein_coding"; transcript_name "Birc6-203"; transcript_source "ensembl"; transcript_biotype "protein_coding"; protein_id "ENSRNOP00000109741"; protein_version "1";
6	ensembl	exon	26540669	26540796	0	-	.	gene_id "ENSRNOG00000027191"; gene_version "8"; transcript_id "ENSRNOT00000083128"; transcript_version "3"; exon_number "44"; gene_name "Birc6"; gene_source "ensembl"; gene_biotype "protein_coding"; transcript_name "Birc6-202"; transcript_source "ensembl"; transcript_biotype "protein_coding"; exon_id "ENSRNOE00000047726"; exon_version "1"; tag "Ensembl_canonical";
6	ensembl	CDS	26540669	26540796	0	-	0	gene_id "ENSRNOG00000027191"; gene_version "8"; transcript_id "ENSRNOT00000083128"; transcript_version "3"; exon_number "44"; gene_name "Birc6"; gene_source "ensembl"; gene_biotype "protein_coding"; transcript_name "Birc6-202"; transcript_source "ensembl"; transcript_biotype "protein_coding"; protein_id "ENSRNOP00000070913"; protein_version "2"; tag "Ensembl_canonical";
6	ensembl	exon	26540669	26540796	0	-	.	gene_id "ENSRNOG00000027191"; gene_version "8"; transcript_id "ENSRNOT00000006830"; transcript_version "9"; exon_number "43"; gene_name "Birc6"; gene_source "ensembl"; gene_biotype "protein_coding"; transcript_name "Birc6-201"; transcript_source "ensembl"; transcript_biotype "protein_coding"; exon_id "ENSRNOE00000047726"; exon_version "1";
6	ensembl	CDS	26540669	26540796	0	-	0	gene_id "ENSRNOG00000027191"; gene_version "8"; transcript_id "ENSRNOT00000006830"; transcript_version "9"; exon_number "43"; gene_name "Birc6"; gene_source "ensembl"; gene_biotype "protein_coding"; transcript_name "Birc6-201"; transcript_source "ensembl"; transcript_biotype "protein_coding"; protein_id "ENSRNOP00000006830"; protein_version "8";
6	ensembl	exon	26543279	26543412	0	-	.	gene_id "ENSRNOG00000027191"; gene_version "8"; transcript_id "ENSRNOT00000164019"; transcript_version "1"; exon_number "42"; gene_name "Birc6"; gene_source "ensembl"; gene_biotype "protein_coding"; transcript_name "Birc6-203"; transcript_source "ensembl"; transcript_biotype "protein_coding"; exon_id "ENSRNOE00000047690"; exon_version "1";
6	ensembl	CDS	26543279	26543412	0	-	2	gene_id "ENSRNOG00000027191"; gene_version "8"; transcript_id "ENSRNOT00000164019"; transcript_version "1"; exon_number "42"; gene_name "Birc6"; gene_source "ensembl"; gene_biotype "protein_coding"; transcript_name "Birc6-203"; transcript_source "ensembl"; transcript_biotype "protein_coding"; protein_id "ENSRNOP00000109741"; protein_version "1";
6	ensembl	exon	26543279	26543412	0	-	.	gene_id "ENSRNOG00000027191"; gene_version "8"; transcript_id "ENSRNOT00000083128"; transcript_version "3"; exon_number "43"; gene_name "Birc6"; gene_source "ensembl"; gene_biotype "protein_coding"; transcript_name "Birc6-202"; transcript_source "ensembl"; transcript_biotype "protein_coding"; exon_id "ENSRNOE00000047690"; exon_version "1"; tag "Ensembl_canonical";
6	ensembl	CDS	26543279	26543412	0	-	2	gene_id "ENSRNOG00000027191"; gene_version "8"; transcript_id "ENSRNOT00000083128"; transcript_version "3"; exon_number "43"; gene_name "Birc6"; gene_source "ensembl"; gene_biotype "protein_coding"; transcript_name "Birc6-202"; transcript_source "ensembl"; transcript_biotype "protein_coding"; protein_id "ENSRNOP00000070913"; protein_version "2"; tag "Ensembl_canonical";
6	ensembl	exon	26543279	26543412	0	-	.	gene_id "ENSRNOG00000027191"; gene_version "8"; transcript_id "ENSRNOT00000006830"; transcript_version "9"; exon_number "42"; gene_name "Birc6"; gene_source "ensembl"; gene_biotype "protein_coding"; transcript_name "Birc6-201"; transcript_source "ensembl"; transcript_biotype "protein_coding"; exon_id "ENSRNOE00000047690"; exon_version "1";
6	ensembl	CDS	26543279	26543412	0	-	2	gene_id "ENSRNOG00000027191"; gene_version "8"; transcript_id "ENSRNOT00000006830"; transcript_version "9"; exon_number "42"; gene_name "Birc6"; gene_source "ensembl"; gene_biotype "protein_coding"; transcript_name "Birc6-201"; transcript_source "ensembl"; transcript_biotype "protein_coding"; protein_id "ENSRNOP00000006830"; protein_version "8";
6	ensembl	exon	26544264	26544374	0	-	.	gene_id "ENSRNOG00000027191"; gene_version "8"; transcript_id "ENSRNOT00000164019"; transcript_version "1"; exon_number "41"; gene_name "Birc6"; gene_source "ensembl"; gene_biotype "protein_coding"; transcript_name "Birc6-203"; transcript_source "ensembl"; transcript_biotype "protein_coding"; exon_id "ENSRNOE00000047652"; exon_version "1";
6	ensembl	CDS	26544264	26544374	0	-	2	gene_id "ENSRNOG00000027191"; gene_version "8"; transcript_id "ENSRNOT00000164019"; transcript_version "1"; exon_number "41"; gene_name "Birc6"; gene_source "ensembl"; gene_biotype "protein_coding"; transcript_name "Birc6-203"; transcript_source "ensembl"; transcript_biotype "protein_coding"; protein_id "ENSRNOP00000109741"; protein_version "1";
6	ensembl	exon	26544264	26544374	0	-	.	gene_id "ENSRNOG00000027191"; gene_version "8"; transcript_id "ENSRNOT00000083128"; transcript_version "3"; exon_number "42"; gene_name "Birc6"; gene_source "ensembl"; gene_biotype "protein_coding"; transcript_name "Birc6-202"; transcript_source "ensembl"; transcript_biotype "protein_coding"; exon_id "ENSRNOE00000047652"; exon_version "1"; tag "Ensembl_canonical";
6	ensembl	CDS	26544264	26544374	0	-	2	gene_id "ENSRNOG00000027191"; gene_version "8"; transcript_id "ENSRNOT00000083128"; transcript_version "3"; exon_number "42"; gene_name "Birc6"; gene_source "ensembl"; gene_biotype "protein_coding"; transcript_name "Birc6-202"; transcript_source "ensembl"; transcript_biotype "protein_coding"; protein_id "ENSRNOP00000070913"; protein_version "2"; tag "Ensembl_canonical";
6	ensembl	exon	26544264	26544374	0	-	.	gene_id "ENSRNOG00000027191"; gene_version "8"; transcript_id "ENSRNOT00000006830"; transcript_version "9"; exon_number "41"; gene_name "Birc6"; gene_source "ensembl"; gene_biotype "protein_coding"; transcript_name "Birc6-201"; transcript_source "ensembl"; transcript_biotype "protein_coding"; exon_id "ENSRNOE00000047652"; exon_version "1";
6	ensembl	CDS	26544264	26544374	0	-	2	gene_id "ENSRNOG00000027191"; gene_version "8"; transcript_id "ENSRNOT00000006830"; transcript_version "9"; exon_number "41"; gene_name "Birc6"; gene_source "ensembl"; gene_biotype "protein_coding"; transcript_name "Birc6-201"; transcript_source "ensembl"; transcript_biotype "protein_coding"; protein_id "ENSRNOP00000006830"; protein_version "8";
6	ensembl	exon	26546931	26547057	0	-	.	gene_id "ENSRNOG00000027191"; gene_version "8"; transcript_id "ENSRNOT00000164019"; transcript_version "1"; exon_number "40"; gene_name "Birc6"; gene_source "ensembl"; gene_biotype "protein_coding"; transcript_name "Birc6-203"; transcript_source "ensembl"; transcript_biotype "protein_coding"; exon_id "ENSRNOE00000047621"; exon_version "1";
6	ensembl	CDS	26546931	26547057	0	-	0	gene_id "ENSRNOG00000027191"; gene_version "8"; transcript_id "ENSRNOT00000164019"; transcript_version "1"; exon_number "40"; gene_name "Birc6"; gene_source "ensembl"; gene_biotype "protein_coding"; transcript_name "Birc6-203"; transcript_source "ensembl"; transcript_biotype "protein_coding"; protein_id "ENSRNOP00000109741"; protein_version "1";
6	ensembl	exon	26546931	26547057	0	-	.	gene_id "ENSRNOG00000027191"; gene_version "8"; transcript_id "ENSRNOT00000083128"; transcript_version "3"; exon_number "41"; gene_name "Birc6"; gene_source "ensembl"; gene_biotype "protein_coding"; transcript_name "Birc6-202"; transcript_source "ensembl"; transcript_biotype "protein_coding"; exon_id "ENSRNOE00000047621"; exon_version "1"; tag "Ensembl_canonical";
6	ensembl	CDS	26546931	26547057	0	-	0	gene_id "ENSRNOG00000027191"; gene_version "8"; transcript_id "ENSRNOT00000083128"; transcript_version "3"; exon_number "41"; gene_name "Birc6"; gene_source "ensembl"; gene_biotype "protein_coding"; transcript_name "Birc6-202"; transcript_source "ensembl"; transcript_biotype "protein_coding"; protein_id "ENSRNOP00000070913"; protein_version "2"; tag "Ensembl_canonical";
6	ensembl	exon	26546931	26547057	0	-	.	gene_id "ENSRNOG00000027191"; gene_version "8"; transcript_id "ENSRNOT00000006830"; transcript_version "9"; exon_number "40"; gene_name "Birc6"; gene_source "ensembl"; gene_biotype "protein_coding"; transcript_name "Birc6-201"; transcript_source "ensembl"; transcript_biotype "protein_coding"; exon_id "ENSRNOE00000047621"; exon_version "1";
6	ensembl	CDS	26546931	26547057	0	-	0	gene_id "ENSRNOG00000027191"; gene_version "8"; transcript_id "ENSRNOT00000006830"; transcript_version "9"; exon_number "40"; gene_name "Birc6"; gene_source "ensembl"; gene_biotype "protein_coding"; transcript_name "Birc6-201"; transcript_source "ensembl"; transcript_biotype "protein_coding"; protein_id "ENSRNOP00000006830"; protein_version "8";
6	ensembl	exon	26547522	26547676	0	-	.	gene_id "ENSRNOG00000027191"; gene_version "8"; transcript_id "ENSRNOT00000164019"; transcript_version "1"; exon_number "39"; gene_name "Birc6"; gene_source "ensembl"; gene_biotype "protein_coding"; transcript_name "Birc6-203"; transcript_source "ensembl"; transcript_biotype "protein_coding"; exon_id "ENSRNOE00000047585"; exon_version "1";
6	ensembl	CDS	26547522	26547676	0	-	2	gene_id "ENSRNOG00000027191"; gene_version "8"; transcript_id "ENSRNOT00000164019"; transcript_version "1"; exon_number "39"; gene_name "Birc6"; gene_source "ensembl"; gene_biotype "protein_coding"; transcript_name "Birc6-203"; transcript_source "ensembl"; transcript_biotype "protein_coding"; protein_id "ENSRNOP00000109741"; protein_version "1";
6	ensembl	exon	26547522	26547676	0	-	.	gene_id "ENSRNOG00000027191"; gene_version "8"; transcript_id "ENSRNOT00000083128"; transcript_version "3"; exon_number "40"; gene_name "Birc6"; gene_source "ensembl"; gene_biotype "protein_coding"; transcript_name "Birc6-202"; transcript_source "ensembl"; transcript_biotype "protein_coding"; exon_id "ENSRNOE00000047585"; exon_version "1"; tag "Ensembl_canonical";
6	ensembl	CDS	26547522	26547676	0	-	2	gene_id "ENSRNOG00000027191"; gene_version "8"; transcript_id "ENSRNOT00000083128"; transcript_version "3"; exon_number "40"; gene_name "Birc6"; gene_source "ensembl"; gene_biotype "protein_coding"; transcript_name "Birc6-202"; transcript_source "ensembl"; transcript_biotype "protein_coding"; protein_id "ENSRNOP00000070913"; protein_version "2"; tag "Ensembl_canonical";
6	ensembl	exon	26547522	26547676	0	-	.	gene_id "ENSRNOG00000027191"; gene_version "8"; transcript_id "ENSRNOT00000006830"; transcript_version "9"; exon_number "39"; gene_name "Birc6"; gene_source "ensembl"; gene_biotype "protein_coding"; transcript_name "Birc6-201"; transcript_source "ensembl"; transcript_biotype "protein_coding"; exon_id "ENSRNOE00000047585"; exon_version "1";
6	ensembl	CDS	26547522	26547676	0	-	2	gene_id "ENSRNOG00000027191"; gene_version "8"; transcript_id "ENSRNOT00000006830"; transcript_version "9"; exon_number "39"; gene_name "Birc6"; gene_source "ensembl"; gene_biotype "protein_coding"; transcript_name "Birc6-201"; transcript_source "ensembl"; transcript_biotype "protein_coding"; protein_id "ENSRNOP00000006830"; protein_version "8";
6	ensembl	exon	26548613	26548729	0	-	.	gene_id "ENSRNOG00000027191"; gene_version "8"; transcript_id "ENSRNOT00000164019"; transcript_version "1"; exon_number "38"; gene_name "Birc6"; gene_source "ensembl"; gene_biotype "protein_coding"; transcript_name "Birc6-203"; transcript_source "ensembl"; transcript_biotype "protein_coding"; exon_id "ENSRNOE00000047551"; exon_version "1";
6	ensembl	CDS	26548613	26548729	0	-	2	gene_id "ENSRNOG00000027191"; gene_version "8"; transcript_id "ENSRNOT00000164019"; transcript_version "1"; exon_number "38"; gene_name "Birc6"; gene_source "ensembl"; gene_biotype "protein_coding"; transcript_name "Birc6-203"; transcript_source "ensembl"; transcript_biotype "protein_coding"; protein_id "ENSRNOP00000109741"; protein_version "1";
6	ensembl	exon	26548613	26548729	0	-	.	gene_id "ENSRNOG00000027191"; gene_version "8"; transcript_id "ENSRNOT00000083128"; transcript_version "3"; exon_number "39"; gene_name "Birc6"; gene_source "ensembl"; gene_biotype "protein_coding"; transcript_name "Birc6-202"; transcript_source "ensembl"; transcript_biotype "protein_coding"; exon_id "ENSRNOE00000047551"; exon_version "1"; tag "Ensembl_canonical";
6	ensembl	CDS	26548613	26548729	0	-	2	gene_id "ENSRNOG00000027191"; gene_version "8"; transcript_id "ENSRNOT00000083128"; transcript_version "3"; exon_number "39"; gene_name "Birc6"; gene_source "ensembl"; gene_biotype "protein_coding"; transcript_name "Birc6-202"; transcript_source "ensembl"; transcript_biotype "protein_coding"; protein_id "ENSRNOP00000070913"; protein_version "2"; tag "Ensembl_canonical";
6	ensembl	exon	26548613	26548729	0	-	.	gene_id "ENSRNOG00000027191"; gene_version "8"; transcript_id "ENSRNOT00000006830"; transcript_version "9"; exon_number "38"; gene_name "Birc6"; gene_source "ensembl"; gene_biotype "protein_coding"; transcript_name "Birc6-201"; transcript_source "ensembl"; transcript_biotype "protein_coding"; exon_id "ENSRNOE00000047551"; exon_version "1";
6	ensembl	CDS	26548613	26548729	0	-	2	gene_id "ENSRNOG00000027191"; gene_version "8"; transcript_id "ENSRNOT00000006830"; transcript_version "9"; exon_number "38"; gene_name "Birc6"; gene_source "ensembl"; gene_biotype "protein_coding"; transcript_name "Birc6-201"; transcript_source "ensembl"; transcript_biotype "protein_coding"; protein_id "ENSRNOP00000006830"; protein_version "8";
6	ensembl	exon	26550923	26551076	0	-	.	gene_id "ENSRNOG00000027191"; gene_version "8"; transcript_id "ENSRNOT00000164019"; transcript_version "1"; exon_number "37"; gene_name "Birc6"; gene_source "ensembl"; gene_biotype "protein_coding"; transcript_name "Birc6-203"; transcript_source "ensembl"; transcript_biotype "protein_coding"; exon_id "ENSRNOE00000047516"; exon_version "1";
6	ensembl	CDS	26550923	26551076	0	-	0	gene_id "ENSRNOG00000027191"; gene_version "8"; transcript_id "ENSRNOT00000164019"; transcript_version "1"; exon_number "37"; gene_name "Birc6"; gene_source "ensembl"; gene_biotype "protein_coding"; transcript_name "Birc6-203"; transcript_source "ensembl"; transcript_biotype "protein_coding"; protein_id "ENSRNOP00000109741"; protein_version "1";
6	ensembl	exon	26550923	26551076	0	-	.	gene_id "ENSRNOG00000027191"; gene_version "8"; transcript_id "ENSRNOT00000083128"; transcript_version "3"; exon_number "38"; gene_name "Birc6"; gene_source "ensembl"; gene_biotype "protein_coding"; transcript_name "Birc6-202"; transcript_source "ensembl"; transcript_biotype "protein_coding"; exon_id "ENSRNOE00000047516"; exon_version "1"; tag "Ensembl_canonical";
6	ensembl	CDS	26550923	26551076	0	-	0	gene_id "ENSRNOG00000027191"; gene_version "8"; transcript_id "ENSRNOT00000083128"; transcript_version "3"; exon_number "38"; gene_name "Birc6"; gene_source "ensembl"; gene_biotype "protein_coding"; transcript_name "Birc6-202"; transcript_source "ensembl"; transcript_biotype "protein_coding"; protein_id "ENSRNOP00000070913"; protein_version "2"; tag "Ensembl_canonical";
6	ensembl	exon	26550923	26551076	0	-	.	gene_id "ENSRNOG00000027191"; gene_version "8"; transcript_id "ENSRNOT00000006830"; transcript_version "9"; exon_number "37"; gene_name "Birc6"; gene_source "ensembl"; gene_biotype "protein_coding"; transcript_name "Birc6-201"; transcript_source "ensembl"; transcript_biotype "protein_coding"; exon_id "ENSRNOE00000047516"; exon_version "1";
6	ensembl	CDS	26550923	26551076	0	-	0	gene_id "ENSRNOG00000027191"; gene_version "8"; transcript_id "ENSRNOT00000006830"; transcript_version "9"; exon_number "37"; gene_name "Birc6"; gene_source "ensembl"; gene_biotype "protein_coding"; transcript_name "Birc6-201"; transcript_source "ensembl"; transcript_biotype "protein_coding"; protein_id "ENSRNOP00000006830"; protein_version "8";
6	ensembl	exon	26552737	26552870	0	-	.	gene_id "ENSRNOG00000027191"; gene_version "8"; transcript_id "ENSRNOT00000164019"; transcript_version "1"; exon_number "36"; gene_name "Birc6"; gene_source "ensembl"; gene_biotype "protein_coding"; transcript_name "Birc6-203"; transcript_source "ensembl"; transcript_biotype "protein_coding"; exon_id "ENSRNOE00000047477"; exon_version "1";
6	ensembl	CDS	26552737	26552870	0	-	2	gene_id "ENSRNOG00000027191"; gene_version "8"; transcript_id "ENSRNOT00000164019"; transcript_version "1"; exon_number "36"; gene_name "Birc6"; gene_source "ensembl"; gene_biotype "protein_coding"; transcript_name "Birc6-203"; transcript_source "ensembl"; transcript_biotype "protein_coding"; protein_id "ENSRNOP00000109741"; protein_version "1";
6	ensembl	exon	26552737	26552870	0	-	.	gene_id "ENSRNOG00000027191"; gene_version "8"; transcript_id "ENSRNOT00000083128"; transcript_version "3"; exon_number "37"; gene_name "Birc6"; gene_source "ensembl"; gene_biotype "protein_coding"; transcript_name "Birc6-202"; transcript_source "ensembl"; transcript_biotype "protein_coding"; exon_id "ENSRNOE00000047477"; exon_version "1"; tag "Ensembl_canonical";
6	ensembl	CDS	26552737	26552870	0	-	2	gene_id "ENSRNOG00000027191"; gene_version "8"; transcript_id "ENSRNOT00000083128"; transcript_version "3"; exon_number "37"; gene_name "Birc6"; gene_source "ensembl"; gene_biotype "protein_coding"; transcript_name "Birc6-202"; transcript_source "ensembl"; transcript_biotype "protein_coding"; protein_id "ENSRNOP00000070913"; protein_version "2"; tag "Ensembl_canonical";
6	ensembl	exon	26552737	26552870	0	-	.	gene_id "ENSRNOG00000027191"; gene_version "8"; transcript_id "ENSRNOT00000006830"; transcript_version "9"; exon_number "36"; gene_name "Birc6"; gene_source "ensembl"; gene_biotype "protein_coding"; transcript_name "Birc6-201"; transcript_source "ensembl"; transcript_biotype "protein_coding"; exon_id "ENSRNOE00000047477"; exon_version "1";
6	ensembl	CDS	26552737	26552870	0	-	2	gene_id "ENSRNOG00000027191"; gene_version "8"; transcript_id "ENSRNOT00000006830"; transcript_version "9"; exon_number "36"; gene_name "Birc6"; gene_source "ensembl"; gene_biotype "protein_coding"; transcript_name "Birc6-201"; transcript_source "ensembl"; transcript_biotype "protein_coding"; protein_id "ENSRNOP00000006830"; protein_version "8";
6	ensembl	exon	26554729	26554884	0	-	.	gene_id "ENSRNOG00000027191"; gene_version "8"; transcript_id "ENSRNOT00000164019"; transcript_version "1"; exon_number "35"; gene_name "Birc6"; gene_source "ensembl"; gene_biotype "protein_coding"; transcript_name "Birc6-203"; transcript_source "ensembl"; transcript_biotype "protein_coding"; exon_id "ENSRNOE00000047447"; exon_version "1";
6	ensembl	CDS	26554729	26554884	0	-	2	gene_id "ENSRNOG00000027191"; gene_version "8"; transcript_id "ENSRNOT00000164019"; transcript_version "1"; exon_number "35"; gene_name "Birc6"; gene_source "ensembl"; gene_biotype "protein_coding"; transcript_name "Birc6-203"; transcript_source "ensembl"; transcript_biotype "protein_coding"; protein_id "ENSRNOP00000109741"; protein_version "1";
6	ensembl	exon	26554729	26554884	0	-	.	gene_id "ENSRNOG00000027191"; gene_version "8"; transcript_id "ENSRNOT00000083128"; transcript_version "3"; exon_number "36"; gene_name "Birc6"; gene_source "ensembl"; gene_biotype "protein_coding"; transcript_name "Birc6-202"; transcript_source "ensembl"; transcript_biotype "protein_coding"; exon_id "ENSRNOE00000047447"; exon_version "1"; tag "Ensembl_canonical";
6	ensembl	CDS	26554729	26554884	0	-	2	gene_id "ENSRNOG00000027191"; gene_version "8"; transcript_id "ENSRNOT00000083128"; transcript_version "3"; exon_number "36"; gene_name "Birc6"; gene_source "ensembl"; gene_biotype "protein_coding"; transcript_name "Birc6-202"; transcript_source "ensembl"; transcript_biotype "protein_coding"; protein_id "ENSRNOP00000070913"; protein_version "2"; tag "Ensembl_canonical";
6	ensembl	exon	26554729	26554884	0	-	.	gene_id "ENSRNOG00000027191"; gene_version "8"; transcript_id "ENSRNOT00000006830"; transcript_version "9"; exon_number "35"; gene_name "Birc6"; gene_source "ensembl"; gene_biotype "protein_coding"; transcript_name "Birc6-201"; transcript_source "ensembl"; transcript_biotype "protein_coding"; exon_id "ENSRNOE00000047447"; exon_version "1";
6	ensembl	CDS	26554729	26554884	0	-	2	gene_id "ENSRNOG00000027191"; gene_version "8"; transcript_id "ENSRNOT00000006830"; transcript_version "9"; exon_number "35"; gene_name "Birc6"; gene_source "ensembl"; gene_biotype "protein_coding"; transcript_name "Birc6-201"; transcript_source "ensembl"; transcript_biotype "protein_coding"; protein_id "ENSRNOP00000006830"; protein_version "8";
6	ensembl	exon	26555228	26555411	0	-	.	gene_id "ENSRNOG00000027191"; gene_version "8"; transcript_id "ENSRNOT00000164019"; transcript_version "1"; exon_number "34"; gene_name "Birc6"; gene_source "ensembl"; gene_biotype "protein_coding"; transcript_name "Birc6-203"; transcript_source "ensembl"; transcript_biotype "protein_coding"; exon_id "ENSRNOE00000047409"; exon_version "1";
6	ensembl	CDS	26555228	26555411	0	-	0	gene_id "ENSRNOG00000027191"; gene_version "8"; transcript_id "ENSRNOT00000164019"; transcript_version "1"; exon_number "34"; gene_name "Birc6"; gene_source "ensembl"; gene_biotype "protein_coding"; transcript_name "Birc6-203"; transcript_source "ensembl"; transcript_biotype "protein_coding"; protein_id "ENSRNOP00000109741"; protein_version "1";
6	ensembl	exon	26555228	26555411	0	-	.	gene_id "ENSRNOG00000027191"; gene_version "8"; transcript_id "ENSRNOT00000083128"; transcript_version "3"; exon_number "35"; gene_name "Birc6"; gene_source "ensembl"; gene_biotype "protein_coding"; transcript_name "Birc6-202"; transcript_source "ensembl"; transcript_biotype "protein_coding"; exon_id "ENSRNOE00000047409"; exon_version "1"; tag "Ensembl_canonical";
6	ensembl	CDS	26555228	26555411	0	-	0	gene_id "ENSRNOG00000027191"; gene_version "8"; transcript_id "ENSRNOT00000083128"; transcript_version "3"; exon_number "35"; gene_name "Birc6"; gene_source "ensembl"; gene_biotype "protein_coding"; transcript_name "Birc6-202"; transcript_source "ensembl"; transcript_biotype "protein_coding"; protein_id "ENSRNOP00000070913"; protein_version "2"; tag "Ensembl_canonical";
6	ensembl	exon	26555228	26555411	0	-	.	gene_id "ENSRNOG00000027191"; gene_version "8"; transcript_id "ENSRNOT00000006830"; transcript_version "9"; exon_number "34"; gene_name "Birc6"; gene_source "ensembl"; gene_biotype "protein_coding"; transcript_name "Birc6-201"; transcript_source "ensembl"; transcript_biotype "protein_coding"; exon_id "ENSRNOE00000047409"; exon_version "1";
6	ensembl	CDS	26555228	26555411	0	-	0	gene_id "ENSRNOG00000027191"; gene_version "8"; transcript_id "ENSRNOT00000006830"; transcript_version "9"; exon_number "34"; gene_name "Birc6"; gene_source "ensembl"; gene_biotype "protein_coding"; transcript_name "Birc6-201"; transcript_source "ensembl"; transcript_biotype "protein_coding"; protein_id "ENSRNOP00000006830"; protein_version "8";
6	ensembl	exon	26556049	26556264	0	-	.	gene_id "ENSRNOG00000027191"; gene_version "8"; transcript_id "ENSRNOT00000164019"; transcript_version "1"; exon_number "33"; gene_name "Birc6"; gene_source "ensembl"; gene_biotype "protein_coding"; transcript_name "Birc6-203"; transcript_source "ensembl"; transcript_biotype "protein_coding"; exon_id "ENSRNOE00000047376"; exon_version "1";
6	ensembl	CDS	26556049	26556264	0	-	0	gene_id "ENSRNOG00000027191"; gene_version "8"; transcript_id "ENSRNOT00000164019"; transcript_version "1"; exon_number "33"; gene_name "Birc6"; gene_source "ensembl"; gene_biotype "protein_coding"; transcript_name "Birc6-203"; transcript_source "ensembl"; transcript_biotype "protein_coding"; protein_id "ENSRNOP00000109741"; protein_version "1";
6	ensembl	exon	26556049	26556264	0	-	.	gene_id "ENSRNOG00000027191"; gene_version "8"; transcript_id "ENSRNOT00000083128"; transcript_version "3"; exon_number "34"; gene_name "Birc6"; gene_source "ensembl"; gene_biotype "protein_coding"; transcript_name "Birc6-202"; transcript_source "ensembl"; transcript_biotype "protein_coding"; exon_id "ENSRNOE00000047376"; exon_version "1"; tag "Ensembl_canonical";
6	ensembl	CDS	26556049	26556264	0	-	0	gene_id "ENSRNOG00000027191"; gene_version "8"; transcript_id "ENSRNOT00000083128"; transcript_version "3"; exon_number "34"; gene_name "Birc6"; gene_source "ensembl"; gene_biotype "protein_coding"; transcript_name "Birc6-202"; transcript_source "ensembl"; transcript_biotype "protein_coding"; protein_id "ENSRNOP00000070913"; protein_version "2"; tag "Ensembl_canonical";
6	ensembl	exon	26556049	26556264	0	-	.	gene_id "ENSRNOG00000027191"; gene_version "8"; transcript_id "ENSRNOT00000006830"; transcript_version "9"; exon_number "33"; gene_name "Birc6"; gene_source "ensembl"; gene_biotype "protein_coding"; transcript_name "Birc6-201"; transcript_source "ensembl"; transcript_biotype "protein_coding"; exon_id "ENSRNOE00000047376"; exon_version "1";
6	ensembl	CDS	26556049	26556264	0	-	0	gene_id "ENSRNOG00000027191"; gene_version "8"; transcript_id "ENSRNOT00000006830"; transcript_version "9"; exon_number "33"; gene_name "Birc6"; gene_source "ensembl"; gene_biotype "protein_coding"; transcript_name "Birc6-201"; transcript_source "ensembl"; transcript_biotype "protein_coding"; protein_id "ENSRNOP00000006830"; protein_version "8";
6	ensembl	exon	26557483	26557614	0	-	.	gene_id "ENSRNOG00000027191"; gene_version "8"; transcript_id "ENSRNOT00000164019"; transcript_version "1"; exon_number "32"; gene_name "Birc6"; gene_source "ensembl"; gene_biotype "protein_coding"; transcript_name "Birc6-203"; transcript_source "ensembl"; transcript_biotype "protein_coding"; exon_id "ENSRNOE00000047343"; exon_version "1";
6	ensembl	CDS	26557483	26557614	0	-	0	gene_id "ENSRNOG00000027191"; gene_version "8"; transcript_id "ENSRNOT00000164019"; transcript_version "1"; exon_number "32"; gene_name "Birc6"; gene_source "ensembl"; gene_biotype "protein_coding"; transcript_name "Birc6-203"; transcript_source "ensembl"; transcript_biotype "protein_coding"; protein_id "ENSRNOP00000109741"; protein_version "1";
6	ensembl	exon	26557483	26557614	0	-	.	gene_id "ENSRNOG00000027191"; gene_version "8"; transcript_id "ENSRNOT00000083128"; transcript_version "3"; exon_number "33"; gene_name "Birc6"; gene_source "ensembl"; gene_biotype "protein_coding"; transcript_name "Birc6-202"; transcript_source "ensembl"; transcript_biotype "protein_coding"; exon_id "ENSRNOE00000047343"; exon_version "1"; tag "Ensembl_canonical";
6	ensembl	CDS	26557483	26557614	0	-	0	gene_id "ENSRNOG00000027191"; gene_version "8"; transcript_id "ENSRNOT00000083128"; transcript_version "3"; exon_number "33"; gene_name "Birc6"; gene_source "ensembl"; gene_biotype "protein_coding"; transcript_name "Birc6-202"; transcript_source "ensembl"; transcript_biotype "protein_coding"; protein_id "ENSRNOP00000070913"; protein_version "2"; tag "Ensembl_canonical";
6	ensembl	exon	26557483	26557614	0	-	.	gene_id "ENSRNOG00000027191"; gene_version "8"; transcript_id "ENSRNOT00000006830"; transcript_version "9"; exon_number "32"; gene_name "Birc6"; gene_source "ensembl"; gene_biotype "protein_coding"; transcript_name "Birc6-201"; transcript_source "ensembl"; transcript_biotype "protein_coding"; exon_id "ENSRNOE00000047343"; exon_version "1";
6	ensembl	CDS	26557483	26557614	0	-	0	gene_id "ENSRNOG00000027191"; gene_version "8"; transcript_id "ENSRNOT00000006830"; transcript_version "9"; exon_number "32"; gene_name "Birc6"; gene_source "ensembl"; gene_biotype "protein_coding"; transcript_name "Birc6-201"; transcript_source "ensembl"; transcript_biotype "protein_coding"; protein_id "ENSRNOP00000006830"; protein_version "8";
6	ensembl	exon	26558922	26559049	0	-	.	gene_id "ENSRNOG00000027191"; gene_version "8"; transcript_id "ENSRNOT00000164019"; transcript_version "1"; exon_number "31"; gene_name "Birc6"; gene_source "ensembl"; gene_biotype "protein_coding"; transcript_name "Birc6-203"; transcript_source "ensembl"; transcript_biotype "protein_coding"; exon_id "ENSRNOE00000047309"; exon_version "1";
6	ensembl	CDS	26558922	26559049	0	-	2	gene_id "ENSRNOG00000027191"; gene_version "8"; transcript_id "ENSRNOT00000164019"; transcript_version "1"; exon_number "31"; gene_name "Birc6"; gene_source "ensembl"; gene_biotype "protein_coding"; transcript_name "Birc6-203"; transcript_source "ensembl"; transcript_biotype "protein_coding"; protein_id "ENSRNOP00000109741"; protein_version "1";
6	ensembl	exon	26558922	26559049	0	-	.	gene_id "ENSRNOG00000027191"; gene_version "8"; transcript_id "ENSRNOT00000083128"; transcript_version "3"; exon_number "32"; gene_name "Birc6"; gene_source "ensembl"; gene_biotype "protein_coding"; transcript_name "Birc6-202"; transcript_source "ensembl"; transcript_biotype "protein_coding"; exon_id "ENSRNOE00000047309"; exon_version "1"; tag "Ensembl_canonical";
6	ensembl	CDS	26558922	26559049	0	-	2	gene_id "ENSRNOG00000027191"; gene_version "8"; transcript_id "ENSRNOT00000083128"; transcript_version "3"; exon_number "32"; gene_name "Birc6"; gene_source "ensembl"; gene_biotype "protein_coding"; transcript_name "Birc6-202"; transcript_source "ensembl"; transcript_biotype "protein_coding"; protein_id "ENSRNOP00000070913"; protein_version "2"; tag "Ensembl_canonical";
6	ensembl	exon	26558922	26559049	0	-	.	gene_id "ENSRNOG00000027191"; gene_version "8"; transcript_id "ENSRNOT00000006830"; transcript_version "9"; exon_number "31"; gene_name "Birc6"; gene_source "ensembl"; gene_biotype "protein_coding"; transcript_name "Birc6-201"; transcript_source "ensembl"; transcript_biotype "protein_coding"; exon_id "ENSRNOE00000047309"; exon_version "1";
6	ensembl	CDS	26558922	26559049	0	-	2	gene_id "ENSRNOG00000027191"; gene_version "8"; transcript_id "ENSRNOT00000006830"; transcript_version "9"; exon_number "31"; gene_name "Birc6"; gene_source "ensembl"; gene_biotype "protein_coding"; transcript_name "Birc6-201"; transcript_source "ensembl"; transcript_biotype "protein_coding"; protein_id "ENSRNOP00000006830"; protein_version "8";
6	ensembl	exon	26562585	26562722	0	-	.	gene_id "ENSRNOG00000027191"; gene_version "8"; transcript_id "ENSRNOT00000164019"; transcript_version "1"; exon_number "30"; gene_name "Birc6"; gene_source "ensembl"; gene_biotype "protein_coding"; transcript_name "Birc6-203"; transcript_source "ensembl"; transcript_biotype "protein_coding"; exon_id "ENSRNOE00000566370"; exon_version "1";
6	ensembl	CDS	26562585	26562722	0	-	2	gene_id "ENSRNOG00000027191"; gene_version "8"; transcript_id "ENSRNOT00000164019"; transcript_version "1"; exon_number "30"; gene_name "Birc6"; gene_source "ensembl"; gene_biotype "protein_coding"; transcript_name "Birc6-203"; transcript_source "ensembl"; transcript_biotype "protein_coding"; protein_id "ENSRNOP00000109741"; protein_version "1";
6	ensembl	exon	26562585	26562722	0	-	.	gene_id "ENSRNOG00000027191"; gene_version "8"; transcript_id "ENSRNOT00000083128"; transcript_version "3"; exon_number "31"; gene_name "Birc6"; gene_source "ensembl"; gene_biotype "protein_coding"; transcript_name "Birc6-202"; transcript_source "ensembl"; transcript_biotype "protein_coding"; exon_id "ENSRNOE00000566370"; exon_version "1"; tag "Ensembl_canonical";
6	ensembl	CDS	26562585	26562722	0	-	2	gene_id "ENSRNOG00000027191"; gene_version "8"; transcript_id "ENSRNOT00000083128"; transcript_version "3"; exon_number "31"; gene_name "Birc6"; gene_source "ensembl"; gene_biotype "protein_coding"; transcript_name "Birc6-202"; transcript_source "ensembl"; transcript_biotype "protein_coding"; protein_id "ENSRNOP00000070913"; protein_version "2"; tag "Ensembl_canonical";
6	ensembl	exon	26562585	26562722	0	-	.	gene_id "ENSRNOG00000027191"; gene_version "8"; transcript_id "ENSRNOT00000006830"; transcript_version "9"; exon_number "30"; gene_name "Birc6"; gene_source "ensembl"; gene_biotype "protein_coding"; transcript_name "Birc6-201"; transcript_source "ensembl"; transcript_biotype "protein_coding"; exon_id "ENSRNOE00000566370"; exon_version "1";
6	ensembl	CDS	26562585	26562722	0	-	2	gene_id "ENSRNOG00000027191"; gene_version "8"; transcript_id "ENSRNOT00000006830"; transcript_version "9"; exon_number "30"; gene_name "Birc6"; gene_source "ensembl"; gene_biotype "protein_coding"; transcript_name "Birc6-201"; transcript_source "ensembl"; transcript_biotype "protein_coding"; protein_id "ENSRNOP00000006830"; protein_version "8";
6	ensembl	exon	26563812	26563945	0	-	.	gene_id "ENSRNOG00000027191"; gene_version "8"; transcript_id "ENSRNOT00000164019"; transcript_version "1"; exon_number "29"; gene_name "Birc6"; gene_source "ensembl"; gene_biotype "protein_coding"; transcript_name "Birc6-203"; transcript_source "ensembl"; transcript_biotype "protein_coding"; exon_id "ENSRNOE00000047245"; exon_version "1";
6	ensembl	CDS	26563812	26563945	0	-	1	gene_id "ENSRNOG00000027191"; gene_version "8"; transcript_id "ENSRNOT00000164019"; transcript_version "1"; exon_number "29"; gene_name "Birc6"; gene_source "ensembl"; gene_biotype "protein_coding"; transcript_name "Birc6-203"; transcript_source "ensembl"; transcript_biotype "protein_coding"; protein_id "ENSRNOP00000109741"; protein_version "1";
6	ensembl	exon	26563812	26563945	0	-	.	gene_id "ENSRNOG00000027191"; gene_version "8"; transcript_id "ENSRNOT00000083128"; transcript_version "3"; exon_number "30"; gene_name "Birc6"; gene_source "ensembl"; gene_biotype "protein_coding"; transcript_name "Birc6-202"; transcript_source "ensembl"; transcript_biotype "protein_coding"; exon_id "ENSRNOE00000047245"; exon_version "1"; tag "Ensembl_canonical";
6	ensembl	CDS	26563812	26563945	0	-	1	gene_id "ENSRNOG00000027191"; gene_version "8"; transcript_id "ENSRNOT00000083128"; transcript_version "3"; exon_number "30"; gene_name "Birc6"; gene_source "ensembl"; gene_biotype "protein_coding"; transcript_name "Birc6-202"; transcript_source "ensembl"; transcript_biotype "protein_coding"; protein_id "ENSRNOP00000070913"; protein_version "2"; tag "Ensembl_canonical";
6	ensembl	exon	26563812	26563945	0	-	.	gene_id "ENSRNOG00000027191"; gene_version "8"; transcript_id "ENSRNOT00000006830"; transcript_version "9"; exon_number "29"; gene_name "Birc6"; gene_source "ensembl"; gene_biotype "protein_coding"; transcript_name "Birc6-201"; transcript_source "ensembl"; transcript_biotype "protein_coding"; exon_id "ENSRNOE00000047245"; exon_version "1";
6	ensembl	CDS	26563812	26563945	0	-	1	gene_id "ENSRNOG00000027191"; gene_version "8"; transcript_id "ENSRNOT00000006830"; transcript_version "9"; exon_number "29"; gene_name "Birc6"; gene_source "ensembl"; gene_biotype "protein_coding"; transcript_name "Birc6-201"; transcript_source "ensembl"; transcript_biotype "protein_coding"; protein_id "ENSRNOP00000006830"; protein_version "8";
6	ensembl	exon	26564456	26564675	0	-	.	gene_id "ENSRNOG00000027191"; gene_version "8"; transcript_id "ENSRNOT00000164019"; transcript_version "1"; exon_number "28"; gene_name "Birc6"; gene_source "ensembl"; gene_biotype "protein_coding"; transcript_name "Birc6-203"; transcript_source "ensembl"; transcript_biotype "protein_coding"; exon_id "ENSRNOE00000047207"; exon_version "1";
6	ensembl	CDS	26564456	26564675	0	-	2	gene_id "ENSRNOG00000027191"; gene_version "8"; transcript_id "ENSRNOT00000164019"; transcript_version "1"; exon_number "28"; gene_name "Birc6"; gene_source "ensembl"; gene_biotype "protein_coding"; transcript_name "Birc6-203"; transcript_source "ensembl"; transcript_biotype "protein_coding"; protein_id "ENSRNOP00000109741"; protein_version "1";
6	ensembl	exon	26564456	26564675	0	-	.	gene_id "ENSRNOG00000027191"; gene_version "8"; transcript_id "ENSRNOT00000083128"; transcript_version "3"; exon_number "29"; gene_name "Birc6"; gene_source "ensembl"; gene_biotype "protein_coding"; transcript_name "Birc6-202"; transcript_source "ensembl"; transcript_biotype "protein_coding"; exon_id "ENSRNOE00000047207"; exon_version "1"; tag "Ensembl_canonical";
6	ensembl	CDS	26564456	26564675	0	-	2	gene_id "ENSRNOG00000027191"; gene_version "8"; transcript_id "ENSRNOT00000083128"; transcript_version "3"; exon_number "29"; gene_name "Birc6"; gene_source "ensembl"; gene_biotype "protein_coding"; transcript_name "Birc6-202"; transcript_source "ensembl"; transcript_biotype "protein_coding"; protein_id "ENSRNOP00000070913"; protein_version "2"; tag "Ensembl_canonical";
6	ensembl	exon	26564456	26564675	0	-	.	gene_id "ENSRNOG00000027191"; gene_version "8"; transcript_id "ENSRNOT00000006830"; transcript_version "9"; exon_number "28"; gene_name "Birc6"; gene_source "ensembl"; gene_biotype "protein_coding"; transcript_name "Birc6-201"; transcript_source "ensembl"; transcript_biotype "protein_coding"; exon_id "ENSRNOE00000047207"; exon_version "1";
6	ensembl	CDS	26564456	26564675	0	-	2	gene_id "ENSRNOG00000027191"; gene_version "8"; transcript_id "ENSRNOT00000006830"; transcript_version "9"; exon_number "28"; gene_name "Birc6"; gene_source "ensembl"; gene_biotype "protein_coding"; transcript_name "Birc6-201"; transcript_source "ensembl"; transcript_biotype "protein_coding"; protein_id "ENSRNOP00000006830"; protein_version "8";
6	ensembl	exon	26565583	26565929	0	-	.	gene_id "ENSRNOG00000027191"; gene_version "8"; transcript_id "ENSRNOT00000164019"; transcript_version "1"; exon_number "27"; gene_name "Birc6"; gene_source "ensembl"; gene_biotype "protein_coding"; transcript_name "Birc6-203"; transcript_source "ensembl"; transcript_biotype "protein_coding"; exon_id "ENSRNOE00000047175"; exon_version "1";
6	ensembl	CDS	26565583	26565929	0	-	1	gene_id "ENSRNOG00000027191"; gene_version "8"; transcript_id "ENSRNOT00000164019"; transcript_version "1"; exon_number "27"; gene_name "Birc6"; gene_source "ensembl"; gene_biotype "protein_coding"; transcript_name "Birc6-203"; transcript_source "ensembl"; transcript_biotype "protein_coding"; protein_id "ENSRNOP00000109741"; protein_version "1";
6	ensembl	exon	26565583	26565929	0	-	.	gene_id "ENSRNOG00000027191"; gene_version "8"; transcript_id "ENSRNOT00000083128"; transcript_version "3"; exon_number "28"; gene_name "Birc6"; gene_source "ensembl"; gene_biotype "protein_coding"; transcript_name "Birc6-202"; transcript_source "ensembl"; transcript_biotype "protein_coding"; exon_id "ENSRNOE00000047175"; exon_version "1"; tag "Ensembl_canonical";
6	ensembl	CDS	26565583	26565929	0	-	1	gene_id "ENSRNOG00000027191"; gene_version "8"; transcript_id "ENSRNOT00000083128"; transcript_version "3"; exon_number "28"; gene_name "Birc6"; gene_source "ensembl"; gene_biotype "protein_coding"; transcript_name "Birc6-202"; transcript_source "ensembl"; transcript_biotype "protein_coding"; protein_id "ENSRNOP00000070913"; protein_version "2"; tag "Ensembl_canonical";
6	ensembl	exon	26565583	26565929	0	-	.	gene_id "ENSRNOG00000027191"; gene_version "8"; transcript_id "ENSRNOT00000006830"; transcript_version "9"; exon_number "27"; gene_name "Birc6"; gene_source "ensembl"; gene_biotype "protein_coding"; transcript_name "Birc6-201"; transcript_source "ensembl"; transcript_biotype "protein_coding"; exon_id "ENSRNOE00000047175"; exon_version "1";
6	ensembl	CDS	26565583	26565929	0	-	1	gene_id "ENSRNOG00000027191"; gene_version "8"; transcript_id "ENSRNOT00000006830"; transcript_version "9"; exon_number "27"; gene_name "Birc6"; gene_source "ensembl"; gene_biotype "protein_coding"; transcript_name "Birc6-201"; transcript_source "ensembl"; transcript_biotype "protein_coding"; protein_id "ENSRNOP00000006830"; protein_version "8";
6	ensembl	exon	26566379	26566587	0	-	.	gene_id "ENSRNOG00000027191"; gene_version "8"; transcript_id "ENSRNOT00000164019"; transcript_version "1"; exon_number "26"; gene_name "Birc6"; gene_source "ensembl"; gene_biotype "protein_coding"; transcript_name "Birc6-203"; transcript_source "ensembl"; transcript_biotype "protein_coding"; exon_id "ENSRNOE00000047142"; exon_version "1";
6	ensembl	CDS	26566379	26566587	0	-	0	gene_id "ENSRNOG00000027191"; gene_version "8"; transcript_id "ENSRNOT00000164019"; transcript_version "1"; exon_number "26"; gene_name "Birc6"; gene_source "ensembl"; gene_biotype "protein_coding"; transcript_name "Birc6-203"; transcript_source "ensembl"; transcript_biotype "protein_coding"; protein_id "ENSRNOP00000109741"; protein_version "1";
6	ensembl	exon	26566379	26566587	0	-	.	gene_id "ENSRNOG00000027191"; gene_version "8"; transcript_id "ENSRNOT00000083128"; transcript_version "3"; exon_number "27"; gene_name "Birc6"; gene_source "ensembl"; gene_biotype "protein_coding"; transcript_name "Birc6-202"; transcript_source "ensembl"; transcript_biotype "protein_coding"; exon_id "ENSRNOE00000047142"; exon_version "1"; tag "Ensembl_canonical";
6	ensembl	CDS	26566379	26566587	0	-	0	gene_id "ENSRNOG00000027191"; gene_version "8"; transcript_id "ENSRNOT00000083128"; transcript_version "3"; exon_number "27"; gene_name "Birc6"; gene_source "ensembl"; gene_biotype "protein_coding"; transcript_name "Birc6-202"; transcript_source "ensembl"; transcript_biotype "protein_coding"; protein_id "ENSRNOP00000070913"; protein_version "2"; tag "Ensembl_canonical";
6	ensembl	exon	26566379	26566587	0	-	.	gene_id "ENSRNOG00000027191"; gene_version "8"; transcript_id "ENSRNOT00000006830"; transcript_version "9"; exon_number "26"; gene_name "Birc6"; gene_source "ensembl"; gene_biotype "protein_coding"; transcript_name "Birc6-201"; transcript_source "ensembl"; transcript_biotype "protein_coding"; exon_id "ENSRNOE00000047142"; exon_version "1";
6	ensembl	CDS	26566379	26566587	0	-	0	gene_id "ENSRNOG00000027191"; gene_version "8"; transcript_id "ENSRNOT00000006830"; transcript_version "9"; exon_number "26"; gene_name "Birc6"; gene_source "ensembl"; gene_biotype "protein_coding"; transcript_name "Birc6-201"; transcript_source "ensembl"; transcript_biotype "protein_coding"; protein_id "ENSRNOP00000006830"; protein_version "8";
6	ensembl	exon	26566739	26566953	0	-	.	gene_id "ENSRNOG00000027191"; gene_version "8"; transcript_id "ENSRNOT00000164019"; transcript_version "1"; exon_number "25"; gene_name "Birc6"; gene_source "ensembl"; gene_biotype "protein_coding"; transcript_name "Birc6-203"; transcript_source "ensembl"; transcript_biotype "protein_coding"; exon_id "ENSRNOE00000047113"; exon_version "1";
6	ensembl	CDS	26566739	26566953	0	-	2	gene_id "ENSRNOG00000027191"; gene_version "8"; transcript_id "ENSRNOT00000164019"; transcript_version "1"; exon_number "25"; gene_name "Birc6"; gene_source "ensembl"; gene_biotype "protein_coding"; transcript_name "Birc6-203"; transcript_source "ensembl"; transcript_biotype "protein_coding"; protein_id "ENSRNOP00000109741"; protein_version "1";
6	ensembl	exon	26566739	26566953	0	-	.	gene_id "ENSRNOG00000027191"; gene_version "8"; transcript_id "ENSRNOT00000083128"; transcript_version "3"; exon_number "26"; gene_name "Birc6"; gene_source "ensembl"; gene_biotype "protein_coding"; transcript_name "Birc6-202"; transcript_source "ensembl"; transcript_biotype "protein_coding"; exon_id "ENSRNOE00000047113"; exon_version "1"; tag "Ensembl_canonical";
6	ensembl	CDS	26566739	26566953	0	-	2	gene_id "ENSRNOG00000027191"; gene_version "8"; transcript_id "ENSRNOT00000083128"; transcript_version "3"; exon_number "26"; gene_name "Birc6"; gene_source "ensembl"; gene_biotype "protein_coding"; transcript_name "Birc6-202"; transcript_source "ensembl"; transcript_biotype "protein_coding"; protein_id "ENSRNOP00000070913"; protein_version "2"; tag "Ensembl_canonical";
6	ensembl	exon	26566739	26566953	0	-	.	gene_id "ENSRNOG00000027191"; gene_version "8"; transcript_id "ENSRNOT00000006830"; transcript_version "9"; exon_number "25"; gene_name "Birc6"; gene_source "ensembl"; gene_biotype "protein_coding"; transcript_name "Birc6-201"; transcript_source "ensembl"; transcript_biotype "protein_coding"; exon_id "ENSRNOE00000047113"; exon_version "1";
6	ensembl	CDS	26566739	26566953	0	-	2	gene_id "ENSRNOG00000027191"; gene_version "8"; transcript_id "ENSRNOT00000006830"; transcript_version "9"; exon_number "25"; gene_name "Birc6"; gene_source "ensembl"; gene_biotype "protein_coding"; transcript_name "Birc6-201"; transcript_source "ensembl"; transcript_biotype "protein_coding"; protein_id "ENSRNOP00000006830"; protein_version "8";
6	ensembl	exon	26568335	26568434	0	-	.	gene_id "ENSRNOG00000027191"; gene_version "8"; transcript_id "ENSRNOT00000164019"; transcript_version "1"; exon_number "24"; gene_name "Birc6"; gene_source "ensembl"; gene_biotype "protein_coding"; transcript_name "Birc6-203"; transcript_source "ensembl"; transcript_biotype "protein_coding"; exon_id "ENSRNOE00000047074"; exon_version "1";
6	ensembl	CDS	26568335	26568434	0	-	0	gene_id "ENSRNOG00000027191"; gene_version "8"; transcript_id "ENSRNOT00000164019"; transcript_version "1"; exon_number "24"; gene_name "Birc6"; gene_source "ensembl"; gene_biotype "protein_coding"; transcript_name "Birc6-203"; transcript_source "ensembl"; transcript_biotype "protein_coding"; protein_id "ENSRNOP00000109741"; protein_version "1";
6	ensembl	exon	26568335	26568434	0	-	.	gene_id "ENSRNOG00000027191"; gene_version "8"; transcript_id "ENSRNOT00000083128"; transcript_version "3"; exon_number "25"; gene_name "Birc6"; gene_source "ensembl"; gene_biotype "protein_coding"; transcript_name "Birc6-202"; transcript_source "ensembl"; transcript_biotype "protein_coding"; exon_id "ENSRNOE00000047074"; exon_version "1"; tag "Ensembl_canonical";
6	ensembl	CDS	26568335	26568434	0	-	0	gene_id "ENSRNOG00000027191"; gene_version "8"; transcript_id "ENSRNOT00000083128"; transcript_version "3"; exon_number "25"; gene_name "Birc6"; gene_source "ensembl"; gene_biotype "protein_coding"; transcript_name "Birc6-202"; transcript_source "ensembl"; transcript_biotype "protein_coding"; protein_id "ENSRNOP00000070913"; protein_version "2"; tag "Ensembl_canonical";
6	ensembl	exon	26568335	26568434	0	-	.	gene_id "ENSRNOG00000027191"; gene_version "8"; transcript_id "ENSRNOT00000006830"; transcript_version "9"; exon_number "24"; gene_name "Birc6"; gene_source "ensembl"; gene_biotype "protein_coding"; transcript_name "Birc6-201"; transcript_source "ensembl"; transcript_biotype "protein_coding"; exon_id "ENSRNOE00000047074"; exon_version "1";
6	ensembl	CDS	26568335	26568434	0	-	0	gene_id "ENSRNOG00000027191"; gene_version "8"; transcript_id "ENSRNOT00000006830"; transcript_version "9"; exon_number "24"; gene_name "Birc6"; gene_source "ensembl"; gene_biotype "protein_coding"; transcript_name "Birc6-201"; transcript_source "ensembl"; transcript_biotype "protein_coding"; protein_id "ENSRNOP00000006830"; protein_version "8";
6	ensembl	exon	26568691	26569014	0	-	.	gene_id "ENSRNOG00000027191"; gene_version "8"; transcript_id "ENSRNOT00000164019"; transcript_version "1"; exon_number "23"; gene_name "Birc6"; gene_source "ensembl"; gene_biotype "protein_coding"; transcript_name "Birc6-203"; transcript_source "ensembl"; transcript_biotype "protein_coding"; exon_id "ENSRNOE00000047051"; exon_version "1";
6	ensembl	CDS	26568691	26569014	0	-	0	gene_id "ENSRNOG00000027191"; gene_version "8"; transcript_id "ENSRNOT00000164019"; transcript_version "1"; exon_number "23"; gene_name "Birc6"; gene_source "ensembl"; gene_biotype "protein_coding"; transcript_name "Birc6-203"; transcript_source "ensembl"; transcript_biotype "protein_coding"; protein_id "ENSRNOP00000109741"; protein_version "1";
6	ensembl	exon	26568691	26569014	0	-	.	gene_id "ENSRNOG00000027191"; gene_version "8"; transcript_id "ENSRNOT00000083128"; transcript_version "3"; exon_number "24"; gene_name "Birc6"; gene_source "ensembl"; gene_biotype "protein_coding"; transcript_name "Birc6-202"; transcript_source "ensembl"; transcript_biotype "protein_coding"; exon_id "ENSRNOE00000047051"; exon_version "1"; tag "Ensembl_canonical";
6	ensembl	CDS	26568691	26569014	0	-	0	gene_id "ENSRNOG00000027191"; gene_version "8"; transcript_id "ENSRNOT00000083128"; transcript_version "3"; exon_number "24"; gene_name "Birc6"; gene_source "ensembl"; gene_biotype "protein_coding"; transcript_name "Birc6-202"; transcript_source "ensembl"; transcript_biotype "protein_coding"; protein_id "ENSRNOP00000070913"; protein_version "2"; tag "Ensembl_canonical";
6	ensembl	exon	26568691	26569014	0	-	.	gene_id "ENSRNOG00000027191"; gene_version "8"; transcript_id "ENSRNOT00000006830"; transcript_version "9"; exon_number "23"; gene_name "Birc6"; gene_source "ensembl"; gene_biotype "protein_coding"; transcript_name "Birc6-201"; transcript_source "ensembl"; transcript_biotype "protein_coding"; exon_id "ENSRNOE00000047051"; exon_version "1";
6	ensembl	CDS	26568691	26569014	0	-	0	gene_id "ENSRNOG00000027191"; gene_version "8"; transcript_id "ENSRNOT00000006830"; transcript_version "9"; exon_number "23"; gene_name "Birc6"; gene_source "ensembl"; gene_biotype "protein_coding"; transcript_name "Birc6-201"; transcript_source "ensembl"; transcript_biotype "protein_coding"; protein_id "ENSRNOP00000006830"; protein_version "8";
6	ensembl	exon	26569744	26569931	0	-	.	gene_id "ENSRNOG00000027191"; gene_version "8"; transcript_id "ENSRNOT00000164019"; transcript_version "1"; exon_number "22"; gene_name "Birc6"; gene_source "ensembl"; gene_biotype "protein_coding"; transcript_name "Birc6-203"; transcript_source "ensembl"; transcript_biotype "protein_coding"; exon_id "ENSRNOE00000047015"; exon_version "1";
6	ensembl	CDS	26569744	26569931	0	-	2	gene_id "ENSRNOG00000027191"; gene_version "8"; transcript_id "ENSRNOT00000164019"; transcript_version "1"; exon_number "22"; gene_name "Birc6"; gene_source "ensembl"; gene_biotype "protein_coding"; transcript_name "Birc6-203"; transcript_source "ensembl"; transcript_biotype "protein_coding"; protein_id "ENSRNOP00000109741"; protein_version "1";
6	ensembl	exon	26569744	26569931	0	-	.	gene_id "ENSRNOG00000027191"; gene_version "8"; transcript_id "ENSRNOT00000083128"; transcript_version "3"; exon_number "23"; gene_name "Birc6"; gene_source "ensembl"; gene_biotype "protein_coding"; transcript_name "Birc6-202"; transcript_source "ensembl"; transcript_biotype "protein_coding"; exon_id "ENSRNOE00000047015"; exon_version "1"; tag "Ensembl_canonical";
6	ensembl	CDS	26569744	26569931	0	-	2	gene_id "ENSRNOG00000027191"; gene_version "8"; transcript_id "ENSRNOT00000083128"; transcript_version "3"; exon_number "23"; gene_name "Birc6"; gene_source "ensembl"; gene_biotype "protein_coding"; transcript_name "Birc6-202"; transcript_source "ensembl"; transcript_biotype "protein_coding"; protein_id "ENSRNOP00000070913"; protein_version "2"; tag "Ensembl_canonical";
6	ensembl	exon	26569744	26569931	0	-	.	gene_id "ENSRNOG00000027191"; gene_version "8"; transcript_id "ENSRNOT00000006830"; transcript_version "9"; exon_number "22"; gene_name "Birc6"; gene_source "ensembl"; gene_biotype "protein_coding"; transcript_name "Birc6-201"; transcript_source "ensembl"; transcript_biotype "protein_coding"; exon_id "ENSRNOE00000047015"; exon_version "1";
6	ensembl	CDS	26569744	26569931	0	-	2	gene_id "ENSRNOG00000027191"; gene_version "8"; transcript_id "ENSRNOT00000006830"; transcript_version "9"; exon_number "22"; gene_name "Birc6"; gene_source "ensembl"; gene_biotype "protein_coding"; transcript_name "Birc6-201"; transcript_source "ensembl"; transcript_biotype "protein_coding"; protein_id "ENSRNOP00000006830"; protein_version "8";
6	ensembl	exon	26573689	26573835	0	-	.	gene_id "ENSRNOG00000027191"; gene_version "8"; transcript_id "ENSRNOT00000083128"; transcript_version "3"; exon_number "22"; gene_name "Birc6"; gene_source "ensembl"; gene_biotype "protein_coding"; transcript_name "Birc6-202"; transcript_source "ensembl"; transcript_biotype "protein_coding"; exon_id "ENSRNOE00000046983"; exon_version "3"; tag "Ensembl_canonical";
6	ensembl	CDS	26573689	26573835	0	-	2	gene_id "ENSRNOG00000027191"; gene_version "8"; transcript_id "ENSRNOT00000083128"; transcript_version "3"; exon_number "22"; gene_name "Birc6"; gene_source "ensembl"; gene_biotype "protein_coding"; transcript_name "Birc6-202"; transcript_source "ensembl"; transcript_biotype "protein_coding"; protein_id "ENSRNOP00000070913"; protein_version "2"; tag "Ensembl_canonical";
6	ensembl	exon	26573701	26573835	0	-	.	gene_id "ENSRNOG00000027191"; gene_version "8"; transcript_id "ENSRNOT00000164019"; transcript_version "1"; exon_number "21"; gene_name "Birc6"; gene_source "ensembl"; gene_biotype "protein_coding"; transcript_name "Birc6-203"; transcript_source "ensembl"; transcript_biotype "protein_coding"; exon_id "ENSRNOE00000609337"; exon_version "1";
6	ensembl	CDS	26573701	26573835	0	-	2	gene_id "ENSRNOG00000027191"; gene_version "8"; transcript_id "ENSRNOT00000164019"; transcript_version "1"; exon_number "21"; gene_name "Birc6"; gene_source "ensembl"; gene_biotype "protein_coding"; transcript_name "Birc6-203"; transcript_source "ensembl"; transcript_biotype "protein_coding"; protein_id "ENSRNOP00000109741"; protein_version "1";
6	ensembl	exon	26573701	26573835	0	-	.	gene_id "ENSRNOG00000027191"; gene_version "8"; transcript_id "ENSRNOT00000006830"; transcript_version "9"; exon_number "21"; gene_name "Birc6"; gene_source "ensembl"; gene_biotype "protein_coding"; transcript_name "Birc6-201"; transcript_source "ensembl"; transcript_biotype "protein_coding"; exon_id "ENSRNOE00000609337"; exon_version "1";
6	ensembl	CDS	26573701	26573835	0	-	2	gene_id "ENSRNOG00000027191"; gene_version "8"; transcript_id "ENSRNOT00000006830"; transcript_version "9"; exon_number "21"; gene_name "Birc6"; gene_source "ensembl"; gene_biotype "protein_coding"; transcript_name "Birc6-201"; transcript_source "ensembl"; transcript_biotype "protein_coding"; protein_id "ENSRNOP00000006830"; protein_version "8";
6	ensembl	exon	26575082	26575215	0	-	.	gene_id "ENSRNOG00000027191"; gene_version "8"; transcript_id "ENSRNOT00000164019"; transcript_version "1"; exon_number "20"; gene_name "Birc6"; gene_source "ensembl"; gene_biotype "protein_coding"; transcript_name "Birc6-203"; transcript_source "ensembl"; transcript_biotype "protein_coding"; exon_id "ENSRNOE00000046949"; exon_version "1";
6	ensembl	CDS	26575082	26575215	0	-	1	gene_id "ENSRNOG00000027191"; gene_version "8"; transcript_id "ENSRNOT00000164019"; transcript_version "1"; exon_number "20"; gene_name "Birc6"; gene_source "ensembl"; gene_biotype "protein_coding"; transcript_name "Birc6-203"; transcript_source "ensembl"; transcript_biotype "protein_coding"; protein_id "ENSRNOP00000109741"; protein_version "1";
6	ensembl	exon	26575082	26575215	0	-	.	gene_id "ENSRNOG00000027191"; gene_version "8"; transcript_id "ENSRNOT00000083128"; transcript_version "3"; exon_number "21"; gene_name "Birc6"; gene_source "ensembl"; gene_biotype "protein_coding"; transcript_name "Birc6-202"; transcript_source "ensembl"; transcript_biotype "protein_coding"; exon_id "ENSRNOE00000046949"; exon_version "1"; tag "Ensembl_canonical";
6	ensembl	CDS	26575082	26575215	0	-	1	gene_id "ENSRNOG00000027191"; gene_version "8"; transcript_id "ENSRNOT00000083128"; transcript_version "3"; exon_number "21"; gene_name "Birc6"; gene_source "ensembl"; gene_biotype "protein_coding"; transcript_name "Birc6-202"; transcript_source "ensembl"; transcript_biotype "protein_coding"; protein_id "ENSRNOP00000070913"; protein_version "2"; tag "Ensembl_canonical";
6	ensembl	exon	26575082	26575215	0	-	.	gene_id "ENSRNOG00000027191"; gene_version "8"; transcript_id "ENSRNOT00000006830"; transcript_version "9"; exon_number "20"; gene_name "Birc6"; gene_source "ensembl"; gene_biotype "protein_coding"; transcript_name "Birc6-201"; transcript_source "ensembl"; transcript_biotype "protein_coding"; exon_id "ENSRNOE00000046949"; exon_version "1";
6	ensembl	CDS	26575082	26575215	0	-	1	gene_id "ENSRNOG00000027191"; gene_version "8"; transcript_id "ENSRNOT00000006830"; transcript_version "9"; exon_number "20"; gene_name "Birc6"; gene_source "ensembl"; gene_biotype "protein_coding"; transcript_name "Birc6-201"; transcript_source "ensembl"; transcript_biotype "protein_coding"; protein_id "ENSRNOP00000006830"; protein_version "8";
6	ensembl	exon	26576694	26576841	0	-	.	gene_id "ENSRNOG00000027191"; gene_version "8"; transcript_id "ENSRNOT00000164019"; transcript_version "1"; exon_number "19"; gene_name "Birc6"; gene_source "ensembl"; gene_biotype "protein_coding"; transcript_name "Birc6-203"; transcript_source "ensembl"; transcript_biotype "protein_coding"; exon_id "ENSRNOE00000046925"; exon_version "2";
6	ensembl	CDS	26576694	26576841	0	-	2	gene_id "ENSRNOG00000027191"; gene_version "8"; transcript_id "ENSRNOT00000164019"; transcript_version "1"; exon_number "19"; gene_name "Birc6"; gene_source "ensembl"; gene_biotype "protein_coding"; transcript_name "Birc6-203"; transcript_source "ensembl"; transcript_biotype "protein_coding"; protein_id "ENSRNOP00000109741"; protein_version "1";
6	ensembl	exon	26576694	26576841	0	-	.	gene_id "ENSRNOG00000027191"; gene_version "8"; transcript_id "ENSRNOT00000083128"; transcript_version "3"; exon_number "20"; gene_name "Birc6"; gene_source "ensembl"; gene_biotype "protein_coding"; transcript_name "Birc6-202"; transcript_source "ensembl"; transcript_biotype "protein_coding"; exon_id "ENSRNOE00000046925"; exon_version "2"; tag "Ensembl_canonical";
6	ensembl	CDS	26576694	26576841	0	-	2	gene_id "ENSRNOG00000027191"; gene_version "8"; transcript_id "ENSRNOT00000083128"; transcript_version "3"; exon_number "20"; gene_name "Birc6"; gene_source "ensembl"; gene_biotype "protein_coding"; transcript_name "Birc6-202"; transcript_source "ensembl"; transcript_biotype "protein_coding"; protein_id "ENSRNOP00000070913"; protein_version "2"; tag "Ensembl_canonical";
6	ensembl	exon	26576694	26576841	0	-	.	gene_id "ENSRNOG00000027191"; gene_version "8"; transcript_id "ENSRNOT00000006830"; transcript_version "9"; exon_number "19"; gene_name "Birc6"; gene_source "ensembl"; gene_biotype "protein_coding"; transcript_name "Birc6-201"; transcript_source "ensembl"; transcript_biotype "protein_coding"; exon_id "ENSRNOE00000046925"; exon_version "2";
6	ensembl	CDS	26576694	26576841	0	-	2	gene_id "ENSRNOG00000027191"; gene_version "8"; transcript_id "ENSRNOT00000006830"; transcript_version "9"; exon_number "19"; gene_name "Birc6"; gene_source "ensembl"; gene_biotype "protein_coding"; transcript_name "Birc6-201"; transcript_source "ensembl"; transcript_biotype "protein_coding"; protein_id "ENSRNOP00000006830"; protein_version "8";
6	ensembl	exon	26580769	26580866	0	-	.	gene_id "ENSRNOG00000027191"; gene_version "8"; transcript_id "ENSRNOT00000164019"; transcript_version "1"; exon_number "18"; gene_name "Birc6"; gene_source "ensembl"; gene_biotype "protein_coding"; transcript_name "Birc6-203"; transcript_source "ensembl"; transcript_biotype "protein_coding"; exon_id "ENSRNOE00000320418"; exon_version "1";
6	ensembl	CDS	26580769	26580866	0	-	1	gene_id "ENSRNOG00000027191"; gene_version "8"; transcript_id "ENSRNOT00000164019"; transcript_version "1"; exon_number "18"; gene_name "Birc6"; gene_source "ensembl"; gene_biotype "protein_coding"; transcript_name "Birc6-203"; transcript_source "ensembl"; transcript_biotype "protein_coding"; protein_id "ENSRNOP00000109741"; protein_version "1";
6	ensembl	exon	26580769	26580866	0	-	.	gene_id "ENSRNOG00000027191"; gene_version "8"; transcript_id "ENSRNOT00000083128"; transcript_version "3"; exon_number "19"; gene_name "Birc6"; gene_source "ensembl"; gene_biotype "protein_coding"; transcript_name "Birc6-202"; transcript_source "ensembl"; transcript_biotype "protein_coding"; exon_id "ENSRNOE00000320418"; exon_version "1"; tag "Ensembl_canonical";
6	ensembl	CDS	26580769	26580866	0	-	1	gene_id "ENSRNOG00000027191"; gene_version "8"; transcript_id "ENSRNOT00000083128"; transcript_version "3"; exon_number "19"; gene_name "Birc6"; gene_source "ensembl"; gene_biotype "protein_coding"; transcript_name "Birc6-202"; transcript_source "ensembl"; transcript_biotype "protein_coding"; protein_id "ENSRNOP00000070913"; protein_version "2"; tag "Ensembl_canonical";
6	ensembl	exon	26580769	26580866	0	-	.	gene_id "ENSRNOG00000027191"; gene_version "8"; transcript_id "ENSRNOT00000006830"; transcript_version "9"; exon_number "18"; gene_name "Birc6"; gene_source "ensembl"; gene_biotype "protein_coding"; transcript_name "Birc6-201"; transcript_source "ensembl"; transcript_biotype "protein_coding"; exon_id "ENSRNOE00000320418"; exon_version "1";
6	ensembl	CDS	26580769	26580866	0	-	1	gene_id "ENSRNOG00000027191"; gene_version "8"; transcript_id "ENSRNOT00000006830"; transcript_version "9"; exon_number "18"; gene_name "Birc6"; gene_source "ensembl"; gene_biotype "protein_coding"; transcript_name "Birc6-201"; transcript_source "ensembl"; transcript_biotype "protein_coding"; protein_id "ENSRNOP00000006830"; protein_version "8";
6	ensembl	exon	26581468	26581599	0	-	.	gene_id "ENSRNOG00000027191"; gene_version "8"; transcript_id "ENSRNOT00000164019"; transcript_version "1"; exon_number "17"; gene_name "Birc6"; gene_source "ensembl"; gene_biotype "protein_coding"; transcript_name "Birc6-203"; transcript_source "ensembl"; transcript_biotype "protein_coding"; exon_id "ENSRNOE00000295733"; exon_version "1";
6	ensembl	CDS	26581468	26581599	0	-	1	gene_id "ENSRNOG00000027191"; gene_version "8"; transcript_id "ENSRNOT00000164019"; transcript_version "1"; exon_number "17"; gene_name "Birc6"; gene_source "ensembl"; gene_biotype "protein_coding"; transcript_name "Birc6-203"; transcript_source "ensembl"; transcript_biotype "protein_coding"; protein_id "ENSRNOP00000109741"; protein_version "1";
6	ensembl	exon	26581468	26581599	0	-	.	gene_id "ENSRNOG00000027191"; gene_version "8"; transcript_id "ENSRNOT00000083128"; transcript_version "3"; exon_number "18"; gene_name "Birc6"; gene_source "ensembl"; gene_biotype "protein_coding"; transcript_name "Birc6-202"; transcript_source "ensembl"; transcript_biotype "protein_coding"; exon_id "ENSRNOE00000295733"; exon_version "1"; tag "Ensembl_canonical";
6	ensembl	CDS	26581468	26581599	0	-	1	gene_id "ENSRNOG00000027191"; gene_version "8"; transcript_id "ENSRNOT00000083128"; transcript_version "3"; exon_number "18"; gene_name "Birc6"; gene_source "ensembl"; gene_biotype "protein_coding"; transcript_name "Birc6-202"; transcript_source "ensembl"; transcript_biotype "protein_coding"; protein_id "ENSRNOP00000070913"; protein_version "2"; tag "Ensembl_canonical";
6	ensembl	exon	26581468	26581599	0	-	.	gene_id "ENSRNOG00000027191"; gene_version "8"; transcript_id "ENSRNOT00000006830"; transcript_version "9"; exon_number "17"; gene_name "Birc6"; gene_source "ensembl"; gene_biotype "protein_coding"; transcript_name "Birc6-201"; transcript_source "ensembl"; transcript_biotype "protein_coding"; exon_id "ENSRNOE00000295733"; exon_version "1";
6	ensembl	CDS	26581468	26581599	0	-	1	gene_id "ENSRNOG00000027191"; gene_version "8"; transcript_id "ENSRNOT00000006830"; transcript_version "9"; exon_number "17"; gene_name "Birc6"; gene_source "ensembl"; gene_biotype "protein_coding"; transcript_name "Birc6-201"; transcript_source "ensembl"; transcript_biotype "protein_coding"; protein_id "ENSRNOP00000006830"; protein_version "8";
6	ensembl	exon	26581691	26581852	0	-	.	gene_id "ENSRNOG00000027191"; gene_version "8"; transcript_id "ENSRNOT00000164019"; transcript_version "1"; exon_number "16"; gene_name "Birc6"; gene_source "ensembl"; gene_biotype "protein_coding"; transcript_name "Birc6-203"; transcript_source "ensembl"; transcript_biotype "protein_coding"; exon_id "ENSRNOE00000286387"; exon_version "1";
6	ensembl	CDS	26581691	26581852	0	-	1	gene_id "ENSRNOG00000027191"; gene_version "8"; transcript_id "ENSRNOT00000164019"; transcript_version "1"; exon_number "16"; gene_name "Birc6"; gene_source "ensembl"; gene_biotype "protein_coding"; transcript_name "Birc6-203"; transcript_source "ensembl"; transcript_biotype "protein_coding"; protein_id "ENSRNOP00000109741"; protein_version "1";
6	ensembl	exon	26581691	26581852	0	-	.	gene_id "ENSRNOG00000027191"; gene_version "8"; transcript_id "ENSRNOT00000083128"; transcript_version "3"; exon_number "17"; gene_name "Birc6"; gene_source "ensembl"; gene_biotype "protein_coding"; transcript_name "Birc6-202"; transcript_source "ensembl"; transcript_biotype "protein_coding"; exon_id "ENSRNOE00000286387"; exon_version "1"; tag "Ensembl_canonical";
6	ensembl	CDS	26581691	26581852	0	-	1	gene_id "ENSRNOG00000027191"; gene_version "8"; transcript_id "ENSRNOT00000083128"; transcript_version "3"; exon_number "17"; gene_name "Birc6"; gene_source "ensembl"; gene_biotype "protein_coding"; transcript_name "Birc6-202"; transcript_source "ensembl"; transcript_biotype "protein_coding"; protein_id "ENSRNOP00000070913"; protein_version "2"; tag "Ensembl_canonical";
6	ensembl	exon	26581691	26581852	0	-	.	gene_id "ENSRNOG00000027191"; gene_version "8"; transcript_id "ENSRNOT00000006830"; transcript_version "9"; exon_number "16"; gene_name "Birc6"; gene_source "ensembl"; gene_biotype "protein_coding"; transcript_name "Birc6-201"; transcript_source "ensembl"; transcript_biotype "protein_coding"; exon_id "ENSRNOE00000286387"; exon_version "1";
6	ensembl	CDS	26581691	26581852	0	-	1	gene_id "ENSRNOG00000027191"; gene_version "8"; transcript_id "ENSRNOT00000006830"; transcript_version "9"; exon_number "16"; gene_name "Birc6"; gene_source "ensembl"; gene_biotype "protein_coding"; transcript_name "Birc6-201"; transcript_source "ensembl"; transcript_biotype "protein_coding"; protein_id "ENSRNOP00000006830"; protein_version "8";
6	ensembl	exon	26582480	26582613	0	-	.	gene_id "ENSRNOG00000027191"; gene_version "8"; transcript_id "ENSRNOT00000164019"; transcript_version "1"; exon_number "15"; gene_name "Birc6"; gene_source "ensembl"; gene_biotype "protein_coding"; transcript_name "Birc6-203"; transcript_source "ensembl"; transcript_biotype "protein_coding"; exon_id "ENSRNOE00000344520"; exon_version "1";
6	ensembl	CDS	26582480	26582613	0	-	0	gene_id "ENSRNOG00000027191"; gene_version "8"; transcript_id "ENSRNOT00000164019"; transcript_version "1"; exon_number "15"; gene_name "Birc6"; gene_source "ensembl"; gene_biotype "protein_coding"; transcript_name "Birc6-203"; transcript_source "ensembl"; transcript_biotype "protein_coding"; protein_id "ENSRNOP00000109741"; protein_version "1";
6	ensembl	exon	26582480	26582613	0	-	.	gene_id "ENSRNOG00000027191"; gene_version "8"; transcript_id "ENSRNOT00000083128"; transcript_version "3"; exon_number "16"; gene_name "Birc6"; gene_source "ensembl"; gene_biotype "protein_coding"; transcript_name "Birc6-202"; transcript_source "ensembl"; transcript_biotype "protein_coding"; exon_id "ENSRNOE00000344520"; exon_version "1"; tag "Ensembl_canonical";
6	ensembl	CDS	26582480	26582613	0	-	0	gene_id "ENSRNOG00000027191"; gene_version "8"; transcript_id "ENSRNOT00000083128"; transcript_version "3"; exon_number "16"; gene_name "Birc6"; gene_source "ensembl"; gene_biotype "protein_coding"; transcript_name "Birc6-202"; transcript_source "ensembl"; transcript_biotype "protein_coding"; protein_id "ENSRNOP00000070913"; protein_version "2"; tag "Ensembl_canonical";
6	ensembl	exon	26582480	26582613	0	-	.	gene_id "ENSRNOG00000027191"; gene_version "8"; transcript_id "ENSRNOT00000006830"; transcript_version "9"; exon_number "15"; gene_name "Birc6"; gene_source "ensembl"; gene_biotype "protein_coding"; transcript_name "Birc6-201"; transcript_source "ensembl"; transcript_biotype "protein_coding"; exon_id "ENSRNOE00000344520"; exon_version "1";
6	ensembl	CDS	26582480	26582613	0	-	0	gene_id "ENSRNOG00000027191"; gene_version "8"; transcript_id "ENSRNOT00000006830"; transcript_version "9"; exon_number "15"; gene_name "Birc6"; gene_source "ensembl"; gene_biotype "protein_coding"; transcript_name "Birc6-201"; transcript_source "ensembl"; transcript_biotype "protein_coding"; protein_id "ENSRNOP00000006830"; protein_version "8";
6	ensembl	exon	26583514	26583692	0	-	.	gene_id "ENSRNOG00000027191"; gene_version "8"; transcript_id "ENSRNOT00000164019"; transcript_version "1"; exon_number "14"; gene_name "Birc6"; gene_source "ensembl"; gene_biotype "protein_coding"; transcript_name "Birc6-203"; transcript_source "ensembl"; transcript_biotype "protein_coding"; exon_id "ENSRNOE00000050835"; exon_version "3";
6	ensembl	CDS	26583514	26583692	0	-	2	gene_id "ENSRNOG00000027191"; gene_version "8"; transcript_id "ENSRNOT00000164019"; transcript_version "1"; exon_number "14"; gene_name "Birc6"; gene_source "ensembl"; gene_biotype "protein_coding"; transcript_name "Birc6-203"; transcript_source "ensembl"; transcript_biotype "protein_coding"; protein_id "ENSRNOP00000109741"; protein_version "1";
6	ensembl	exon	26583514	26583692	0	-	.	gene_id "ENSRNOG00000027191"; gene_version "8"; transcript_id "ENSRNOT00000083128"; transcript_version "3"; exon_number "15"; gene_name "Birc6"; gene_source "ensembl"; gene_biotype "protein_coding"; transcript_name "Birc6-202"; transcript_source "ensembl"; transcript_biotype "protein_coding"; exon_id "ENSRNOE00000050835"; exon_version "3"; tag "Ensembl_canonical";
6	ensembl	CDS	26583514	26583692	0	-	2	gene_id "ENSRNOG00000027191"; gene_version "8"; transcript_id "ENSRNOT00000083128"; transcript_version "3"; exon_number "15"; gene_name "Birc6"; gene_source "ensembl"; gene_biotype "protein_coding"; transcript_name "Birc6-202"; transcript_source "ensembl"; transcript_biotype "protein_coding"; protein_id "ENSRNOP00000070913"; protein_version "2"; tag "Ensembl_canonical";
6	ensembl	exon	26583514	26583692	0	-	.	gene_id "ENSRNOG00000027191"; gene_version "8"; transcript_id "ENSRNOT00000006830"; transcript_version "9"; exon_number "14"; gene_name "Birc6"; gene_source "ensembl"; gene_biotype "protein_coding"; transcript_name "Birc6-201"; transcript_source "ensembl"; transcript_biotype "protein_coding"; exon_id "ENSRNOE00000050835"; exon_version "3";
6	ensembl	CDS	26583514	26583692	0	-	2	gene_id "ENSRNOG00000027191"; gene_version "8"; transcript_id "ENSRNOT00000006830"; transcript_version "9"; exon_number "14"; gene_name "Birc6"; gene_source "ensembl"; gene_biotype "protein_coding"; transcript_name "Birc6-201"; transcript_source "ensembl"; transcript_biotype "protein_coding"; protein_id "ENSRNOP00000006830"; protein_version "8";
6	ensembl	exon	26585760	26585891	0	-	.	gene_id "ENSRNOG00000027191"; gene_version "8"; transcript_id "ENSRNOT00000164019"; transcript_version "1"; exon_number "13"; gene_name "Birc6"; gene_source "ensembl"; gene_biotype "protein_coding"; transcript_name "Birc6-203"; transcript_source "ensembl"; transcript_biotype "protein_coding"; exon_id "ENSRNOE00000050768"; exon_version "2";
6	ensembl	CDS	26585760	26585891	0	-	2	gene_id "ENSRNOG00000027191"; gene_version "8"; transcript_id "ENSRNOT00000164019"; transcript_version "1"; exon_number "13"; gene_name "Birc6"; gene_source "ensembl"; gene_biotype "protein_coding"; transcript_name "Birc6-203"; transcript_source "ensembl"; transcript_biotype "protein_coding"; protein_id "ENSRNOP00000109741"; protein_version "1";
6	ensembl	exon	26585760	26585891	0	-	.	gene_id "ENSRNOG00000027191"; gene_version "8"; transcript_id "ENSRNOT00000083128"; transcript_version "3"; exon_number "14"; gene_name "Birc6"; gene_source "ensembl"; gene_biotype "protein_coding"; transcript_name "Birc6-202"; transcript_source "ensembl"; transcript_biotype "protein_coding"; exon_id "ENSRNOE00000050768"; exon_version "2"; tag "Ensembl_canonical";
6	ensembl	CDS	26585760	26585891	0	-	2	gene_id "ENSRNOG00000027191"; gene_version "8"; transcript_id "ENSRNOT00000083128"; transcript_version "3"; exon_number "14"; gene_name "Birc6"; gene_source "ensembl"; gene_biotype "protein_coding"; transcript_name "Birc6-202"; transcript_source "ensembl"; transcript_biotype "protein_coding"; protein_id "ENSRNOP00000070913"; protein_version "2"; tag "Ensembl_canonical";
6	ensembl	exon	26585760	26585891	0	-	.	gene_id "ENSRNOG00000027191"; gene_version "8"; transcript_id "ENSRNOT00000006830"; transcript_version "9"; exon_number "13"; gene_name "Birc6"; gene_source "ensembl"; gene_biotype "protein_coding"; transcript_name "Birc6-201"; transcript_source "ensembl"; transcript_biotype "protein_coding"; exon_id "ENSRNOE00000050768"; exon_version "2";
6	ensembl	CDS	26585760	26585891	0	-	2	gene_id "ENSRNOG00000027191"; gene_version "8"; transcript_id "ENSRNOT00000006830"; transcript_version "9"; exon_number "13"; gene_name "Birc6"; gene_source "ensembl"; gene_biotype "protein_coding"; transcript_name "Birc6-201"; transcript_source "ensembl"; transcript_biotype "protein_coding"; protein_id "ENSRNOP00000006830"; protein_version "8";
6	ensembl	exon	26586345	26586476	0	-	.	gene_id "ENSRNOG00000027191"; gene_version "8"; transcript_id "ENSRNOT00000083128"; transcript_version "3"; exon_number "13"; gene_name "Birc6"; gene_source "ensembl"; gene_biotype "protein_coding"; transcript_name "Birc6-202"; transcript_source "ensembl"; transcript_biotype "protein_coding"; exon_id "ENSRNOE00000050689"; exon_version "2"; tag "Ensembl_canonical";
6	ensembl	CDS	26586345	26586476	0	-	2	gene_id "ENSRNOG00000027191"; gene_version "8"; transcript_id "ENSRNOT00000083128"; transcript_version "3"; exon_number "13"; gene_name "Birc6"; gene_source "ensembl"; gene_biotype "protein_coding"; transcript_name "Birc6-202"; transcript_source "ensembl"; transcript_biotype "protein_coding"; protein_id "ENSRNOP00000070913"; protein_version "2"; tag "Ensembl_canonical";
6	ensembl	exon	26587462	26587622	0	-	.	gene_id "ENSRNOG00000027191"; gene_version "8"; transcript_id "ENSRNOT00000164019"; transcript_version "1"; exon_number "12"; gene_name "Birc6"; gene_source "ensembl"; gene_biotype "protein_coding"; transcript_name "Birc6-203"; transcript_source "ensembl"; transcript_biotype "protein_coding"; exon_id "ENSRNOE00000281276"; exon_version "3";
6	ensembl	CDS	26587462	26587622	0	-	1	gene_id "ENSRNOG00000027191"; gene_version "8"; transcript_id "ENSRNOT00000164019"; transcript_version "1"; exon_number "12"; gene_name "Birc6"; gene_source "ensembl"; gene_biotype "protein_coding"; transcript_name "Birc6-203"; transcript_source "ensembl"; transcript_biotype "protein_coding"; protein_id "ENSRNOP00000109741"; protein_version "1";
6	ensembl	exon	26587462	26587622	0	-	.	gene_id "ENSRNOG00000027191"; gene_version "8"; transcript_id "ENSRNOT00000083128"; transcript_version "3"; exon_number "12"; gene_name "Birc6"; gene_source "ensembl"; gene_biotype "protein_coding"; transcript_name "Birc6-202"; transcript_source "ensembl"; transcript_biotype "protein_coding"; exon_id "ENSRNOE00000281276"; exon_version "3"; tag "Ensembl_canonical";
6	ensembl	CDS	26587462	26587622	0	-	1	gene_id "ENSRNOG00000027191"; gene_version "8"; transcript_id "ENSRNOT00000083128"; transcript_version "3"; exon_number "12"; gene_name "Birc6"; gene_source "ensembl"; gene_biotype "protein_coding"; transcript_name "Birc6-202"; transcript_source "ensembl"; transcript_biotype "protein_coding"; protein_id "ENSRNOP00000070913"; protein_version "2"; tag "Ensembl_canonical";
6	ensembl	exon	26587462	26587622	0	-	.	gene_id "ENSRNOG00000027191"; gene_version "8"; transcript_id "ENSRNOT00000006830"; transcript_version "9"; exon_number "12"; gene_name "Birc6"; gene_source "ensembl"; gene_biotype "protein_coding"; transcript_name "Birc6-201"; transcript_source "ensembl"; transcript_biotype "protein_coding"; exon_id "ENSRNOE00000281276"; exon_version "3";
6	ensembl	CDS	26587462	26587622	0	-	1	gene_id "ENSRNOG00000027191"; gene_version "8"; transcript_id "ENSRNOT00000006830"; transcript_version "9"; exon_number "12"; gene_name "Birc6"; gene_source "ensembl"; gene_biotype "protein_coding"; transcript_name "Birc6-201"; transcript_source "ensembl"; transcript_biotype "protein_coding"; protein_id "ENSRNOP00000006830"; protein_version "8";
6	ensembl	exon	26590328	26590553	0	-	.	gene_id "ENSRNOG00000027191"; gene_version "8"; transcript_id "ENSRNOT00000164019"; transcript_version "1"; exon_number "11"; gene_name "Birc6"; gene_source "ensembl"; gene_biotype "protein_coding"; transcript_name "Birc6-203"; transcript_source "ensembl"; transcript_biotype "protein_coding"; exon_id "ENSRNOE00000494154"; exon_version "2";
6	ensembl	CDS	26590328	26590553	0	-	2	gene_id "ENSRNOG00000027191"; gene_version "8"; transcript_id "ENSRNOT00000164019"; transcript_version "1"; exon_number "11"; gene_name "Birc6"; gene_source "ensembl"; gene_biotype "protein_coding"; transcript_name "Birc6-203"; transcript_source "ensembl"; transcript_biotype "protein_coding"; protein_id "ENSRNOP00000109741"; protein_version "1";
6	ensembl	exon	26590328	26590553	0	-	.	gene_id "ENSRNOG00000027191"; gene_version "8"; transcript_id "ENSRNOT00000083128"; transcript_version "3"; exon_number "11"; gene_name "Birc6"; gene_source "ensembl"; gene_biotype "protein_coding"; transcript_name "Birc6-202"; transcript_source "ensembl"; transcript_biotype "protein_coding"; exon_id "ENSRNOE00000494154"; exon_version "2"; tag "Ensembl_canonical";
6	ensembl	CDS	26590328	26590553	0	-	2	gene_id "ENSRNOG00000027191"; gene_version "8"; transcript_id "ENSRNOT00000083128"; transcript_version "3"; exon_number "11"; gene_name "Birc6"; gene_source "ensembl"; gene_biotype "protein_coding"; transcript_name "Birc6-202"; transcript_source "ensembl"; transcript_biotype "protein_coding"; protein_id "ENSRNOP00000070913"; protein_version "2"; tag "Ensembl_canonical";
6	ensembl	exon	26590328	26590553	0	-	.	gene_id "ENSRNOG00000027191"; gene_version "8"; transcript_id "ENSRNOT00000006830"; transcript_version "9"; exon_number "11"; gene_name "Birc6"; gene_source "ensembl"; gene_biotype "protein_coding"; transcript_name "Birc6-201"; transcript_source "ensembl"; transcript_biotype "protein_coding"; exon_id "ENSRNOE00000494154"; exon_version "2";
6	ensembl	CDS	26590328	26590553	0	-	2	gene_id "ENSRNOG00000027191"; gene_version "8"; transcript_id "ENSRNOT00000006830"; transcript_version "9"; exon_number "11"; gene_name "Birc6"; gene_source "ensembl"; gene_biotype "protein_coding"; transcript_name "Birc6-201"; transcript_source "ensembl"; transcript_biotype "protein_coding"; protein_id "ENSRNOP00000006830"; protein_version "8";
6	ensembl	exon	26593578	26593727	0	-	.	gene_id "ENSRNOG00000027191"; gene_version "8"; transcript_id "ENSRNOT00000164019"; transcript_version "1"; exon_number "10"; gene_name "Birc6"; gene_source "ensembl"; gene_biotype "protein_coding"; transcript_name "Birc6-203"; transcript_source "ensembl"; transcript_biotype "protein_coding"; exon_id "ENSRNOE00000510714"; exon_version "3";
6	ensembl	CDS	26593578	26593727	0	-	2	gene_id "ENSRNOG00000027191"; gene_version "8"; transcript_id "ENSRNOT00000164019"; transcript_version "1"; exon_number "10"; gene_name "Birc6"; gene_source "ensembl"; gene_biotype "protein_coding"; transcript_name "Birc6-203"; transcript_source "ensembl"; transcript_biotype "protein_coding"; protein_id "ENSRNOP00000109741"; protein_version "1";
6	ensembl	exon	26593578	26593727	0	-	.	gene_id "ENSRNOG00000027191"; gene_version "8"; transcript_id "ENSRNOT00000083128"; transcript_version "3"; exon_number "10"; gene_name "Birc6"; gene_source "ensembl"; gene_biotype "protein_coding"; transcript_name "Birc6-202"; transcript_source "ensembl"; transcript_biotype "protein_coding"; exon_id "ENSRNOE00000510714"; exon_version "3"; tag "Ensembl_canonical";
6	ensembl	CDS	26593578	26593727	0	-	2	gene_id "ENSRNOG00000027191"; gene_version "8"; transcript_id "ENSRNOT00000083128"; transcript_version "3"; exon_number "10"; gene_name "Birc6"; gene_source "ensembl"; gene_biotype "protein_coding"; transcript_name "Birc6-202"; transcript_source "ensembl"; transcript_biotype "protein_coding"; protein_id "ENSRNOP00000070913"; protein_version "2"; tag "Ensembl_canonical";
6	ensembl	exon	26593578	26593727	0	-	.	gene_id "ENSRNOG00000027191"; gene_version "8"; transcript_id "ENSRNOT00000006830"; transcript_version "9"; exon_number "10"; gene_name "Birc6"; gene_source "ensembl"; gene_biotype "protein_coding"; transcript_name "Birc6-201"; transcript_source "ensembl"; transcript_biotype "protein_coding"; exon_id "ENSRNOE00000510714"; exon_version "3";
6	ensembl	CDS	26593578	26593727	0	-	2	gene_id "ENSRNOG00000027191"; gene_version "8"; transcript_id "ENSRNOT00000006830"; transcript_version "9"; exon_number "10"; gene_name "Birc6"; gene_source "ensembl"; gene_biotype "protein_coding"; transcript_name "Birc6-201"; transcript_source "ensembl"; transcript_biotype "protein_coding"; protein_id "ENSRNOP00000006830"; protein_version "8";
6	ensembl	exon	26608797	26610191	0	-	.	gene_id "ENSRNOG00000027191"; gene_version "8"; transcript_id "ENSRNOT00000164019"; transcript_version "1"; exon_number "9"; gene_name "Birc6"; gene_source "ensembl"; gene_biotype "protein_coding"; transcript_name "Birc6-203"; transcript_source "ensembl"; transcript_biotype "protein_coding"; exon_id "ENSRNOE00000327620"; exon_version "3";
6	ensembl	CDS	26608797	26610191	0	-	2	gene_id "ENSRNOG00000027191"; gene_version "8"; transcript_id "ENSRNOT00000164019"; transcript_version "1"; exon_number "9"; gene_name "Birc6"; gene_source "ensembl"; gene_biotype "protein_coding"; transcript_name "Birc6-203"; transcript_source "ensembl"; transcript_biotype "protein_coding"; protein_id "ENSRNOP00000109741"; protein_version "1";
6	ensembl	exon	26608797	26610191	0	-	.	gene_id "ENSRNOG00000027191"; gene_version "8"; transcript_id "ENSRNOT00000083128"; transcript_version "3"; exon_number "9"; gene_name "Birc6"; gene_source "ensembl"; gene_biotype "protein_coding"; transcript_name "Birc6-202"; transcript_source "ensembl"; transcript_biotype "protein_coding"; exon_id "ENSRNOE00000327620"; exon_version "3"; tag "Ensembl_canonical";
6	ensembl	CDS	26608797	26610191	0	-	2	gene_id "ENSRNOG00000027191"; gene_version "8"; transcript_id "ENSRNOT00000083128"; transcript_version "3"; exon_number "9"; gene_name "Birc6"; gene_source "ensembl"; gene_biotype "protein_coding"; transcript_name "Birc6-202"; transcript_source "ensembl"; transcript_biotype "protein_coding"; protein_id "ENSRNOP00000070913"; protein_version "2"; tag "Ensembl_canonical";
6	ensembl	exon	26608797	26610191	0	-	.	gene_id "ENSRNOG00000027191"; gene_version "8"; transcript_id "ENSRNOT00000006830"; transcript_version "9"; exon_number "9"; gene_name "Birc6"; gene_source "ensembl"; gene_biotype "protein_coding"; transcript_name "Birc6-201"; transcript_source "ensembl"; transcript_biotype "protein_coding"; exon_id "ENSRNOE00000327620"; exon_version "3";
6	ensembl	CDS	26608797	26610191	0	-	2	gene_id "ENSRNOG00000027191"; gene_version "8"; transcript_id "ENSRNOT00000006830"; transcript_version "9"; exon_number "9"; gene_name "Birc6"; gene_source "ensembl"; gene_biotype "protein_coding"; transcript_name "Birc6-201"; transcript_source "ensembl"; transcript_biotype "protein_coding"; protein_id "ENSRNOP00000006830"; protein_version "8";
6	ensembl	exon	26614268	26614326	0	-	.	gene_id "ENSRNOG00000027191"; gene_version "8"; transcript_id "ENSRNOT00000164019"; transcript_version "1"; exon_number "8"; gene_name "Birc6"; gene_source "ensembl"; gene_biotype "protein_coding"; transcript_name "Birc6-203"; transcript_source "ensembl"; transcript_biotype "protein_coding"; exon_id "ENSRNOE00000050050"; exon_version "1";
6	ensembl	CDS	26614268	26614326	0	-	1	gene_id "ENSRNOG00000027191"; gene_version "8"; transcript_id "ENSRNOT00000164019"; transcript_version "1"; exon_number "8"; gene_name "Birc6"; gene_source "ensembl"; gene_biotype "protein_coding"; transcript_name "Birc6-203"; transcript_source "ensembl"; transcript_biotype "protein_coding"; protein_id "ENSRNOP00000109741"; protein_version "1";
6	ensembl	exon	26614268	26614326	0	-	.	gene_id "ENSRNOG00000027191"; gene_version "8"; transcript_id "ENSRNOT00000083128"; transcript_version "3"; exon_number "8"; gene_name "Birc6"; gene_source "ensembl"; gene_biotype "protein_coding"; transcript_name "Birc6-202"; transcript_source "ensembl"; transcript_biotype "protein_coding"; exon_id "ENSRNOE00000050050"; exon_version "1"; tag "Ensembl_canonical";
6	ensembl	CDS	26614268	26614326	0	-	1	gene_id "ENSRNOG00000027191"; gene_version "8"; transcript_id "ENSRNOT00000083128"; transcript_version "3"; exon_number "8"; gene_name "Birc6"; gene_source "ensembl"; gene_biotype "protein_coding"; transcript_name "Birc6-202"; transcript_source "ensembl"; transcript_biotype "protein_coding"; protein_id "ENSRNOP00000070913"; protein_version "2"; tag "Ensembl_canonical";
6	ensembl	exon	26614268	26614326	0	-	.	gene_id "ENSRNOG00000027191"; gene_version "8"; transcript_id "ENSRNOT00000006830"; transcript_version "9"; exon_number "8"; gene_name "Birc6"; gene_source "ensembl"; gene_biotype "protein_coding"; transcript_name "Birc6-201"; transcript_source "ensembl"; transcript_biotype "protein_coding"; exon_id "ENSRNOE00000050050"; exon_version "1";
6	ensembl	CDS	26614268	26614326	0	-	1	gene_id "ENSRNOG00000027191"; gene_version "8"; transcript_id "ENSRNOT00000006830"; transcript_version "9"; exon_number "8"; gene_name "Birc6"; gene_source "ensembl"; gene_biotype "protein_coding"; transcript_name "Birc6-201"; transcript_source "ensembl"; transcript_biotype "protein_coding"; protein_id "ENSRNOP00000006830"; protein_version "8";
6	ensembl	exon	26621331	26621714	0	-	.	gene_id "ENSRNOG00000027191"; gene_version "8"; transcript_id "ENSRNOT00000164019"; transcript_version "1"; exon_number "7"; gene_name "Birc6"; gene_source "ensembl"; gene_biotype "protein_coding"; transcript_name "Birc6-203"; transcript_source "ensembl"; transcript_biotype "protein_coding"; exon_id "ENSRNOE00000049901"; exon_version "1";
6	ensembl	CDS	26621331	26621714	0	-	1	gene_id "ENSRNOG00000027191"; gene_version "8"; transcript_id "ENSRNOT00000164019"; transcript_version "1"; exon_number "7"; gene_name "Birc6"; gene_source "ensembl"; gene_biotype "protein_coding"; transcript_name "Birc6-203"; transcript_source "ensembl"; transcript_biotype "protein_coding"; protein_id "ENSRNOP00000109741"; protein_version "1";
6	ensembl	exon	26621331	26621714	0	-	.	gene_id "ENSRNOG00000027191"; gene_version "8"; transcript_id "ENSRNOT00000083128"; transcript_version "3"; exon_number "7"; gene_name "Birc6"; gene_source "ensembl"; gene_biotype "protein_coding"; transcript_name "Birc6-202"; transcript_source "ensembl"; transcript_biotype "protein_coding"; exon_id "ENSRNOE00000049901"; exon_version "1"; tag "Ensembl_canonical";
6	ensembl	CDS	26621331	26621714	0	-	1	gene_id "ENSRNOG00000027191"; gene_version "8"; transcript_id "ENSRNOT00000083128"; transcript_version "3"; exon_number "7"; gene_name "Birc6"; gene_source "ensembl"; gene_biotype "protein_coding"; transcript_name "Birc6-202"; transcript_source "ensembl"; transcript_biotype "protein_coding"; protein_id "ENSRNOP00000070913"; protein_version "2"; tag "Ensembl_canonical";
6	ensembl	exon	26621331	26621714	0	-	.	gene_id "ENSRNOG00000027191"; gene_version "8"; transcript_id "ENSRNOT00000006830"; transcript_version "9"; exon_number "7"; gene_name "Birc6"; gene_source "ensembl"; gene_biotype "protein_coding"; transcript_name "Birc6-201"; transcript_source "ensembl"; transcript_biotype "protein_coding"; exon_id "ENSRNOE00000049901"; exon_version "1";
6	ensembl	CDS	26621331	26621714	0	-	1	gene_id "ENSRNOG00000027191"; gene_version "8"; transcript_id "ENSRNOT00000006830"; transcript_version "9"; exon_number "7"; gene_name "Birc6"; gene_source "ensembl"; gene_biotype "protein_coding"; transcript_name "Birc6-201"; transcript_source "ensembl"; transcript_biotype "protein_coding"; protein_id "ENSRNOP00000006830"; protein_version "8";
6	ensembl	exon	26625025	26625107	0	-	.	gene_id "ENSRNOG00000027191"; gene_version "8"; transcript_id "ENSRNOT00000164019"; transcript_version "1"; exon_number "6"; gene_name "Birc6"; gene_source "ensembl"; gene_biotype "protein_coding"; transcript_name "Birc6-203"; transcript_source "ensembl"; transcript_biotype "protein_coding"; exon_id "ENSRNOE00000049734"; exon_version "1";
6	ensembl	CDS	26625025	26625107	0	-	0	gene_id "ENSRNOG00000027191"; gene_version "8"; transcript_id "ENSRNOT00000164019"; transcript_version "1"; exon_number "6"; gene_name "Birc6"; gene_source "ensembl"; gene_biotype "protein_coding"; transcript_name "Birc6-203"; transcript_source "ensembl"; transcript_biotype "protein_coding"; protein_id "ENSRNOP00000109741"; protein_version "1";
6	ensembl	exon	26625025	26625107	0	-	.	gene_id "ENSRNOG00000027191"; gene_version "8"; transcript_id "ENSRNOT00000083128"; transcript_version "3"; exon_number "6"; gene_name "Birc6"; gene_source "ensembl"; gene_biotype "protein_coding"; transcript_name "Birc6-202"; transcript_source "ensembl"; transcript_biotype "protein_coding"; exon_id "ENSRNOE00000049734"; exon_version "1"; tag "Ensembl_canonical";
6	ensembl	CDS	26625025	26625107	0	-	0	gene_id "ENSRNOG00000027191"; gene_version "8"; transcript_id "ENSRNOT00000083128"; transcript_version "3"; exon_number "6"; gene_name "Birc6"; gene_source "ensembl"; gene_biotype "protein_coding"; transcript_name "Birc6-202"; transcript_source "ensembl"; transcript_biotype "protein_coding"; protein_id "ENSRNOP00000070913"; protein_version "2"; tag "Ensembl_canonical";
6	ensembl	exon	26625025	26625107	0	-	.	gene_id "ENSRNOG00000027191"; gene_version "8"; transcript_id "ENSRNOT00000006830"; transcript_version "9"; exon_number "6"; gene_name "Birc6"; gene_source "ensembl"; gene_biotype "protein_coding"; transcript_name "Birc6-201"; transcript_source "ensembl"; transcript_biotype "protein_coding"; exon_id "ENSRNOE00000049734"; exon_version "1";
6	ensembl	CDS	26625025	26625107	0	-	0	gene_id "ENSRNOG00000027191"; gene_version "8"; transcript_id "ENSRNOT00000006830"; transcript_version "9"; exon_number "6"; gene_name "Birc6"; gene_source "ensembl"; gene_biotype "protein_coding"; transcript_name "Birc6-201"; transcript_source "ensembl"; transcript_biotype "protein_coding"; protein_id "ENSRNOP00000006830"; protein_version "8";
6	ensembl	exon	26625875	26625986	0	-	.	gene_id "ENSRNOG00000027191"; gene_version "8"; transcript_id "ENSRNOT00000164019"; transcript_version "1"; exon_number "5"; gene_name "Birc6"; gene_source "ensembl"; gene_biotype "protein_coding"; transcript_name "Birc6-203"; transcript_source "ensembl"; transcript_biotype "protein_coding"; exon_id "ENSRNOE00000049576"; exon_version "1";
6	ensembl	CDS	26625875	26625986	0	-	1	gene_id "ENSRNOG00000027191"; gene_version "8"; transcript_id "ENSRNOT00000164019"; transcript_version "1"; exon_number "5"; gene_name "Birc6"; gene_source "ensembl"; gene_biotype "protein_coding"; transcript_name "Birc6-203"; transcript_source "ensembl"; transcript_biotype "protein_coding"; protein_id "ENSRNOP00000109741"; protein_version "1";
6	ensembl	exon	26625875	26625986	0	-	.	gene_id "ENSRNOG00000027191"; gene_version "8"; transcript_id "ENSRNOT00000083128"; transcript_version "3"; exon_number "5"; gene_name "Birc6"; gene_source "ensembl"; gene_biotype "protein_coding"; transcript_name "Birc6-202"; transcript_source "ensembl"; transcript_biotype "protein_coding"; exon_id "ENSRNOE00000049576"; exon_version "1"; tag "Ensembl_canonical";
6	ensembl	CDS	26625875	26625986	0	-	1	gene_id "ENSRNOG00000027191"; gene_version "8"; transcript_id "ENSRNOT00000083128"; transcript_version "3"; exon_number "5"; gene_name "Birc6"; gene_source "ensembl"; gene_biotype "protein_coding"; transcript_name "Birc6-202"; transcript_source "ensembl"; transcript_biotype "protein_coding"; protein_id "ENSRNOP00000070913"; protein_version "2"; tag "Ensembl_canonical";
6	ensembl	exon	26625875	26625986	0	-	.	gene_id "ENSRNOG00000027191"; gene_version "8"; transcript_id "ENSRNOT00000006830"; transcript_version "9"; exon_number "5"; gene_name "Birc6"; gene_source "ensembl"; gene_biotype "protein_coding"; transcript_name "Birc6-201"; transcript_source "ensembl"; transcript_biotype "protein_coding"; exon_id "ENSRNOE00000049576"; exon_version "1";
6	ensembl	CDS	26625875	26625986	0	-	1	gene_id "ENSRNOG00000027191"; gene_version "8"; transcript_id "ENSRNOT00000006830"; transcript_version "9"; exon_number "5"; gene_name "Birc6"; gene_source "ensembl"; gene_biotype "protein_coding"; transcript_name "Birc6-201"; transcript_source "ensembl"; transcript_biotype "protein_coding"; protein_id "ENSRNOP00000006830"; protein_version "8";
6	ensembl	exon	26629859	26630052	0	-	.	gene_id "ENSRNOG00000027191"; gene_version "8"; transcript_id "ENSRNOT00000164019"; transcript_version "1"; exon_number "4"; gene_name "Birc6"; gene_source "ensembl"; gene_biotype "protein_coding"; transcript_name "Birc6-203"; transcript_source "ensembl"; transcript_biotype "protein_coding"; exon_id "ENSRNOE00000709427"; exon_version "1";
6	ensembl	CDS	26629859	26630052	0	-	0	gene_id "ENSRNOG00000027191"; gene_version "8"; transcript_id "ENSRNOT00000164019"; transcript_version "1"; exon_number "4"; gene_name "Birc6"; gene_source "ensembl"; gene_biotype "protein_coding"; transcript_name "Birc6-203"; transcript_source "ensembl"; transcript_biotype "protein_coding"; protein_id "ENSRNOP00000109741"; protein_version "1";
6	ensembl	exon	26629859	26630052	0	-	.	gene_id "ENSRNOG00000027191"; gene_version "8"; transcript_id "ENSRNOT00000083128"; transcript_version "3"; exon_number "4"; gene_name "Birc6"; gene_source "ensembl"; gene_biotype "protein_coding"; transcript_name "Birc6-202"; transcript_source "ensembl"; transcript_biotype "protein_coding"; exon_id "ENSRNOE00000709427"; exon_version "1"; tag "Ensembl_canonical";
6	ensembl	CDS	26629859	26630052	0	-	0	gene_id "ENSRNOG00000027191"; gene_version "8"; transcript_id "ENSRNOT00000083128"; transcript_version "3"; exon_number "4"; gene_name "Birc6"; gene_source "ensembl"; gene_biotype "protein_coding"; transcript_name "Birc6-202"; transcript_source "ensembl"; transcript_biotype "protein_coding"; protein_id "ENSRNOP00000070913"; protein_version "2"; tag "Ensembl_canonical";
6	ensembl	exon	26629859	26630052	0	-	.	gene_id "ENSRNOG00000027191"; gene_version "8"; transcript_id "ENSRNOT00000006830"; transcript_version "9"; exon_number "4"; gene_name "Birc6"; gene_source "ensembl"; gene_biotype "protein_coding"; transcript_name "Birc6-201"; transcript_source "ensembl"; transcript_biotype "protein_coding"; exon_id "ENSRNOE00000709427"; exon_version "1";
6	ensembl	CDS	26629859	26630052	0	-	0	gene_id "ENSRNOG00000027191"; gene_version "8"; transcript_id "ENSRNOT00000006830"; transcript_version "9"; exon_number "4"; gene_name "Birc6"; gene_source "ensembl"; gene_biotype "protein_coding"; transcript_name "Birc6-201"; transcript_source "ensembl"; transcript_biotype "protein_coding"; protein_id "ENSRNOP00000006830"; protein_version "8";
6	ensembl	exon	26639765	26639902	0	-	.	gene_id "ENSRNOG00000027191"; gene_version "8"; transcript_id "ENSRNOT00000164019"; transcript_version "1"; exon_number "3"; gene_name "Birc6"; gene_source "ensembl"; gene_biotype "protein_coding"; transcript_name "Birc6-203"; transcript_source "ensembl"; transcript_biotype "protein_coding"; exon_id "ENSRNOE00000809740"; exon_version "1";
6	ensembl	CDS	26639765	26639902	0	-	0	gene_id "ENSRNOG00000027191"; gene_version "8"; transcript_id "ENSRNOT00000164019"; transcript_version "1"; exon_number "3"; gene_name "Birc6"; gene_source "ensembl"; gene_biotype "protein_coding"; transcript_name "Birc6-203"; transcript_source "ensembl"; transcript_biotype "protein_coding"; protein_id "ENSRNOP00000109741"; protein_version "1";
6	ensembl	exon	26639765	26639902	0	-	.	gene_id "ENSRNOG00000027191"; gene_version "8"; transcript_id "ENSRNOT00000083128"; transcript_version "3"; exon_number "3"; gene_name "Birc6"; gene_source "ensembl"; gene_biotype "protein_coding"; transcript_name "Birc6-202"; transcript_source "ensembl"; transcript_biotype "protein_coding"; exon_id "ENSRNOE00000809740"; exon_version "1"; tag "Ensembl_canonical";
6	ensembl	CDS	26639765	26639902	0	-	0	gene_id "ENSRNOG00000027191"; gene_version "8"; transcript_id "ENSRNOT00000083128"; transcript_version "3"; exon_number "3"; gene_name "Birc6"; gene_source "ensembl"; gene_biotype "protein_coding"; transcript_name "Birc6-202"; transcript_source "ensembl"; transcript_biotype "protein_coding"; protein_id "ENSRNOP00000070913"; protein_version "2"; tag "Ensembl_canonical";
6	ensembl	exon	26639765	26639902	0	-	.	gene_id "ENSRNOG00000027191"; gene_version "8"; transcript_id "ENSRNOT00000006830"; transcript_version "9"; exon_number "3"; gene_name "Birc6"; gene_source "ensembl"; gene_biotype "protein_coding"; transcript_name "Birc6-201"; transcript_source "ensembl"; transcript_biotype "protein_coding"; exon_id "ENSRNOE00000809740"; exon_version "1";
6	ensembl	CDS	26639765	26639902	0	-	0	gene_id "ENSRNOG00000027191"; gene_version "8"; transcript_id "ENSRNOT00000006830"; transcript_version "9"; exon_number "3"; gene_name "Birc6"; gene_source "ensembl"; gene_biotype "protein_coding"; transcript_name "Birc6-201"; transcript_source "ensembl"; transcript_biotype "protein_coding"; protein_id "ENSRNOP00000006830"; protein_version "8";
6	ensembl	exon	26643168	26643349	0	-	.	gene_id "ENSRNOG00000027191"; gene_version "8"; transcript_id "ENSRNOT00000164019"; transcript_version "1"; exon_number "2"; gene_name "Birc6"; gene_source "ensembl"; gene_biotype "protein_coding"; transcript_name "Birc6-203"; transcript_source "ensembl"; transcript_biotype "protein_coding"; exon_id "ENSRNOE00000765153"; exon_version "1";
6	ensembl	CDS	26643168	26643349	0	-	2	gene_id "ENSRNOG00000027191"; gene_version "8"; transcript_id "ENSRNOT00000164019"; transcript_version "1"; exon_number "2"; gene_name "Birc6"; gene_source "ensembl"; gene_biotype "protein_coding"; transcript_name "Birc6-203"; transcript_source "ensembl"; transcript_biotype "protein_coding"; protein_id "ENSRNOP00000109741"; protein_version "1";
6	ensembl	exon	26643168	26643349	0	-	.	gene_id "ENSRNOG00000027191"; gene_version "8"; transcript_id "ENSRNOT00000083128"; transcript_version "3"; exon_number "2"; gene_name "Birc6"; gene_source "ensembl"; gene_biotype "protein_coding"; transcript_name "Birc6-202"; transcript_source "ensembl"; transcript_biotype "protein_coding"; exon_id "ENSRNOE00000765153"; exon_version "1"; tag "Ensembl_canonical";
6	ensembl	CDS	26643168	26643349	0	-	2	gene_id "ENSRNOG00000027191"; gene_version "8"; transcript_id "ENSRNOT00000083128"; transcript_version "3"; exon_number "2"; gene_name "Birc6"; gene_source "ensembl"; gene_biotype "protein_coding"; transcript_name "Birc6-202"; transcript_source "ensembl"; transcript_biotype "protein_coding"; protein_id "ENSRNOP00000070913"; protein_version "2"; tag "Ensembl_canonical";
6	ensembl	exon	26643168	26643349	0	-	.	gene_id "ENSRNOG00000027191"; gene_version "8"; transcript_id "ENSRNOT00000006830"; transcript_version "9"; exon_number "2"; gene_name "Birc6"; gene_source "ensembl"; gene_biotype "protein_coding"; transcript_name "Birc6-201"; transcript_source "ensembl"; transcript_biotype "protein_coding"; exon_id "ENSRNOE00000765153"; exon_version "1";
6	ensembl	CDS	26643168	26643349	0	-	2	gene_id "ENSRNOG00000027191"; gene_version "8"; transcript_id "ENSRNOT00000006830"; transcript_version "9"; exon_number "2"; gene_name "Birc6"; gene_source "ensembl"; gene_biotype "protein_coding"; transcript_name "Birc6-201"; transcript_source "ensembl"; transcript_biotype "protein_coding"; protein_id "ENSRNOP00000006830"; protein_version "8";
6	ensembl	CDS	26667804	26668308	0	-	0	gene_id "ENSRNOG00000027191"; gene_version "8"; transcript_id "ENSRNOT00000164019"; transcript_version "1"; exon_number "1"; gene_name "Birc6"; gene_source "ensembl"; gene_biotype "protein_coding"; transcript_name "Birc6-203"; transcript_source "ensembl"; transcript_biotype "protein_coding"; protein_id "ENSRNOP00000109741"; protein_version "1";
6	ensembl	CDS	26667804	26668308	0	-	0	gene_id "ENSRNOG00000027191"; gene_version "8"; transcript_id "ENSRNOT00000083128"; transcript_version "3"; exon_number "1"; gene_name "Birc6"; gene_source "ensembl"; gene_biotype "protein_coding"; transcript_name "Birc6-202"; transcript_source "ensembl"; transcript_biotype "protein_coding"; protein_id "ENSRNOP00000070913"; protein_version "2"; tag "Ensembl_canonical";
6	ensembl	CDS	26667804	26668308	0	-	0	gene_id "ENSRNOG00000027191"; gene_version "8"; transcript_id "ENSRNOT00000006830"; transcript_version "9"; exon_number "1"; gene_name "Birc6"; gene_source "ensembl"; gene_biotype "protein_coding"; transcript_name "Birc6-201"; transcript_source "ensembl"; transcript_biotype "protein_coding"; protein_id "ENSRNOP00000006830"; protein_version "8";
6	ensembl	exon	26667804	26668507	0	-	.	gene_id "ENSRNOG00000027191"; gene_version "8"; transcript_id "ENSRNOT00000164019"; transcript_version "1"; exon_number "1"; gene_name "Birc6"; gene_source "ensembl"; gene_biotype "protein_coding"; transcript_name "Birc6-203"; transcript_source "ensembl"; transcript_biotype "protein_coding"; exon_id "ENSRNOE00000638549"; exon_version "2";
6	ensembl	exon	26667804	26668507	0	-	.	gene_id "ENSRNOG00000027191"; gene_version "8"; transcript_id "ENSRNOT00000083128"; transcript_version "3"; exon_number "1"; gene_name "Birc6"; gene_source "ensembl"; gene_biotype "protein_coding"; transcript_name "Birc6-202"; transcript_source "ensembl"; transcript_biotype "protein_coding"; exon_id "ENSRNOE00000638549"; exon_version "2"; tag "Ensembl_canonical";
6	ensembl	exon	26667804	26668507	0	-	.	gene_id "ENSRNOG00000027191"; gene_version "8"; transcript_id "ENSRNOT00000006830"; transcript_version "9"; exon_number "1"; gene_name "Birc6"; gene_source "ensembl"; gene_biotype "protein_coding"; transcript_name "Birc6-201"; transcript_source "ensembl"; transcript_biotype "protein_coding"; exon_id "ENSRNOE00000638549"; exon_version "2";
6	ensembl	start_codon	26668306	26668308	0	-	0	gene_id "ENSRNOG00000027191"; gene_version "8"; transcript_id "ENSRNOT00000164019"; transcript_version "1"; exon_number "1"; gene_name "Birc6"; gene_source "ensembl"; gene_biotype "protein_coding"; transcript_name "Birc6-203"; transcript_source "ensembl"; transcript_biotype "protein_coding";
6	ensembl	start_codon	26668306	26668308	0	-	0	gene_id "ENSRNOG00000027191"; gene_version "8"; transcript_id "ENSRNOT00000083128"; transcript_version "3"; exon_number "1"; gene_name "Birc6"; gene_source "ensembl"; gene_biotype "protein_coding"; transcript_name "Birc6-202"; transcript_source "ensembl"; transcript_biotype "protein_coding"; tag "Ensembl_canonical";
6	ensembl	start_codon	26668306	26668308	0	-	0	gene_id "ENSRNOG00000027191"; gene_version "8"; transcript_id "ENSRNOT00000006830"; transcript_version "9"; exon_number "1"; gene_name "Birc6"; gene_source "ensembl"; gene_biotype "protein_coding"; transcript_name "Birc6-201"; transcript_source "ensembl"; transcript_biotype "protein_coding";
6	ensembl	five_prime_utr	26668309	26668507	0	-	.	gene_id "ENSRNOG00000027191"; gene_version "8"; transcript_id "ENSRNOT00000164019"; transcript_version "1"; gene_name "Birc6"; gene_source "ensembl"; gene_biotype "protein_coding"; transcript_name "Birc6-203"; transcript_source "ensembl"; transcript_biotype "protein_coding";
6	ensembl	five_prime_utr	26668309	26668507	0	-	.	gene_id "ENSRNOG00000027191"; gene_version "8"; transcript_id "ENSRNOT00000083128"; transcript_version "3"; gene_name "Birc6"; gene_source "ensembl"; gene_biotype "protein_coding"; transcript_name "Birc6-202"; transcript_source "ensembl"; transcript_biotype "protein_coding"; tag "Ensembl_canonical";
6	ensembl	five_prime_utr	26668309	26668507	0	-	.	gene_id "ENSRNOG00000027191"; gene_version "8"; transcript_id "ENSRNOT00000006830"; transcript_version "9"; gene_name "Birc6"; gene_source "ensembl"; gene_biotype "protein_coding"; transcript_name "Birc6-201"; transcript_source "ensembl"; transcript_biotype "protein_coding";
6	ensembl	three_prime_utr	26682488	26683321	0	-	.	gene_id "ENSRNOG00000005610"; gene_version "8"; transcript_id "ENSRNOT00000142397"; transcript_version "1"; gene_name "Yipf4"; gene_source "ensembl"; gene_biotype "protein_coding"; transcript_name "Yipf4-203"; transcript_source "ensembl"; transcript_biotype "protein_coding";
6	ensembl	exon	26682488	26683405	0	-	.	gene_id "ENSRNOG00000005610"; gene_version "8"; transcript_id "ENSRNOT00000142397"; transcript_version "1"; exon_number "6"; gene_name "Yipf4"; gene_source "ensembl"; gene_biotype "protein_coding"; transcript_name "Yipf4-203"; transcript_source "ensembl"; transcript_biotype "protein_coding"; exon_id "ENSRNOE00000810687"; exon_version "1";
6	ensembl	gene	26682488	26714066	0	-	.	gene_id "ENSRNOG00000005610"; gene_version "8"; gene_name "Yipf4"; gene_source "ensembl"; gene_biotype "protein_coding";
6	ensembl	transcript	26682488	26714066	0	-	.	gene_id "ENSRNOG00000005610"; gene_version "8"; transcript_id "ENSRNOT00000142397"; transcript_version "1"; gene_name "Yipf4"; gene_source "ensembl"; gene_biotype "protein_coding"; transcript_name "Yipf4-203"; transcript_source "ensembl"; transcript_biotype "protein_coding";
6	ensembl	stop_codon	26683322	26683324	0	-	0	gene_id "ENSRNOG00000005610"; gene_version "8"; transcript_id "ENSRNOT00000142397"; transcript_version "1"; exon_number "6"; gene_name "Yipf4"; gene_source "ensembl"; gene_biotype "protein_coding"; transcript_name "Yipf4-203"; transcript_source "ensembl"; transcript_biotype "protein_coding";
6	ensembl	CDS	26683325	26683405	0	-	0	gene_id "ENSRNOG00000005610"; gene_version "8"; transcript_id "ENSRNOT00000142397"; transcript_version "1"; exon_number "6"; gene_name "Yipf4"; gene_source "ensembl"; gene_biotype "protein_coding"; transcript_name "Yipf4-203"; transcript_source "ensembl"; transcript_biotype "protein_coding"; protein_id "ENSRNOP00000108125"; protein_version "1";
6	ensembl	three_prime_utr	26702647	26703525	0	-	.	gene_id "ENSRNOG00000005610"; gene_version "8"; transcript_id "ENSRNOT00000007607"; transcript_version "7"; gene_name "Yipf4"; gene_source "ensembl"; gene_biotype "protein_coding"; transcript_name "Yipf4-201"; transcript_source "ensembl"; transcript_biotype "protein_coding"; tag "Ensembl_canonical";
6	ensembl	three_prime_utr	26702647	26703525	0	-	.	gene_id "ENSRNOG00000005610"; gene_version "8"; transcript_id "ENSRNOT00000110731"; transcript_version "2"; gene_name "Yipf4"; gene_source "ensembl"; gene_biotype "protein_coding"; transcript_name "Yipf4-202"; transcript_source "ensembl"; transcript_biotype "protein_coding";
6	ensembl	exon	26702647	26703663	0	-	.	gene_id "ENSRNOG00000005610"; gene_version "8"; transcript_id "ENSRNOT00000007607"; transcript_version "7"; exon_number "7"; gene_name "Yipf4"; gene_source "ensembl"; gene_biotype "protein_coding"; transcript_name "Yipf4-201"; transcript_source "ensembl"; transcript_biotype "protein_coding"; exon_id "ENSRNOE00000610774"; exon_version "2"; tag "Ensembl_canonical";
6	ensembl	exon	26702647	26703663	0	-	.	gene_id "ENSRNOG00000005610"; gene_version "8"; transcript_id "ENSRNOT00000110731"; transcript_version "2"; exon_number "6"; gene_name "Yipf4"; gene_source "ensembl"; gene_biotype "protein_coding"; transcript_name "Yipf4-202"; transcript_source "ensembl"; transcript_biotype "protein_coding"; exon_id "ENSRNOE00000610774"; exon_version "2";
6	ENSEMBL114_rn	exon	26702647	26703663	0.355123899517315	-	.	gene_id "ENSRNOG00000005610"; transcript_id "ENSRNOG00000005610_tx_2"; exon_id "6_26702647_26703663_-"; exonnum "6"; txlen "1691";
6	ensembl	transcript	26702647	26714066	0	-	.	gene_id "ENSRNOG00000005610"; gene_version "8"; transcript_id "ENSRNOT00000007607"; transcript_version "7"; gene_name "Yipf4"; gene_source "ensembl"; gene_biotype "protein_coding"; transcript_name "Yipf4-201"; transcript_source "ensembl"; transcript_biotype "protein_coding"; tag "Ensembl_canonical";
6	ensembl	transcript	26702647	26714066	0	-	.	gene_id "ENSRNOG00000005610"; gene_version "8"; transcript_id "ENSRNOT00000110731"; transcript_version "2"; gene_name "Yipf4"; gene_source "ensembl"; gene_biotype "protein_coding"; transcript_name "Yipf4-202"; transcript_source "ensembl"; transcript_biotype "protein_coding";
6	ensembl	stop_codon	26703526	26703528	0	-	0	gene_id "ENSRNOG00000005610"; gene_version "8"; transcript_id "ENSRNOT00000007607"; transcript_version "7"; exon_number "7"; gene_name "Yipf4"; gene_source "ensembl"; gene_biotype "protein_coding"; transcript_name "Yipf4-201"; transcript_source "ensembl"; transcript_biotype "protein_coding"; tag "Ensembl_canonical";
6	ensembl	stop_codon	26703526	26703528	0	-	0	gene_id "ENSRNOG00000005610"; gene_version "8"; transcript_id "ENSRNOT00000110731"; transcript_version "2"; exon_number "6"; gene_name "Yipf4"; gene_source "ensembl"; gene_biotype "protein_coding"; transcript_name "Yipf4-202"; transcript_source "ensembl"; transcript_biotype "protein_coding";
6	ensembl	CDS	26703529	26703663	0	-	0	gene_id "ENSRNOG00000005610"; gene_version "8"; transcript_id "ENSRNOT00000007607"; transcript_version "7"; exon_number "7"; gene_name "Yipf4"; gene_source "ensembl"; gene_biotype "protein_coding"; transcript_name "Yipf4-201"; transcript_source "ensembl"; transcript_biotype "protein_coding"; protein_id "ENSRNOP00000007607"; protein_version "5"; tag "Ensembl_canonical";
6	ensembl	CDS	26703529	26703663	0	-	0	gene_id "ENSRNOG00000005610"; gene_version "8"; transcript_id "ENSRNOT00000110731"; transcript_version "2"; exon_number "6"; gene_name "Yipf4"; gene_source "ensembl"; gene_biotype "protein_coding"; transcript_name "Yipf4-202"; transcript_source "ensembl"; transcript_biotype "protein_coding"; protein_id "ENSRNOP00000090619"; protein_version "2";
6	ensembl	exon	26704191	26704304	0	-	.	gene_id "ENSRNOG00000005610"; gene_version "8"; transcript_id "ENSRNOT00000007607"; transcript_version "7"; exon_number "6"; gene_name "Yipf4"; gene_source "ensembl"; gene_biotype "protein_coding"; transcript_name "Yipf4-201"; transcript_source "ensembl"; transcript_biotype "protein_coding"; exon_id "ENSRNOE00000053068"; exon_version "1"; tag "Ensembl_canonical";
6	ensembl	CDS	26704191	26704304	0	-	0	gene_id "ENSRNOG00000005610"; gene_version "8"; transcript_id "ENSRNOT00000007607"; transcript_version "7"; exon_number "6"; gene_name "Yipf4"; gene_source "ensembl"; gene_biotype "protein_coding"; transcript_name "Yipf4-201"; transcript_source "ensembl"; transcript_biotype "protein_coding"; protein_id "ENSRNOP00000007607"; protein_version "5"; tag "Ensembl_canonical";
6	ensembl	exon	26704191	26704304	0	-	.	gene_id "ENSRNOG00000005610"; gene_version "8"; transcript_id "ENSRNOT00000110731"; transcript_version "2"; exon_number "5"; gene_name "Yipf4"; gene_source "ensembl"; gene_biotype "protein_coding"; transcript_name "Yipf4-202"; transcript_source "ensembl"; transcript_biotype "protein_coding"; exon_id "ENSRNOE00000053068"; exon_version "1";
6	ensembl	CDS	26704191	26704304	0	-	0	gene_id "ENSRNOG00000005610"; gene_version "8"; transcript_id "ENSRNOT00000110731"; transcript_version "2"; exon_number "5"; gene_name "Yipf4"; gene_source "ensembl"; gene_biotype "protein_coding"; transcript_name "Yipf4-202"; transcript_source "ensembl"; transcript_biotype "protein_coding"; protein_id "ENSRNOP00000090619"; protein_version "2";
6	ensembl	exon	26704191	26704304	0	-	.	gene_id "ENSRNOG00000005610"; gene_version "8"; transcript_id "ENSRNOT00000142397"; transcript_version "1"; exon_number "5"; gene_name "Yipf4"; gene_source "ensembl"; gene_biotype "protein_coding"; transcript_name "Yipf4-203"; transcript_source "ensembl"; transcript_biotype "protein_coding"; exon_id "ENSRNOE00000053068"; exon_version "1";
6	ensembl	CDS	26704191	26704304	0	-	0	gene_id "ENSRNOG00000005610"; gene_version "8"; transcript_id "ENSRNOT00000142397"; transcript_version "1"; exon_number "5"; gene_name "Yipf4"; gene_source "ensembl"; gene_biotype "protein_coding"; transcript_name "Yipf4-203"; transcript_source "ensembl"; transcript_biotype "protein_coding"; protein_id "ENSRNOP00000108125"; protein_version "1";
6	ENSEMBL114_rn	exon	26704191	26704304	0.355123899517315	-	.	gene_id "ENSRNOG00000005610"; transcript_id "ENSRNOG00000005610_tx_2"; exon_id "6_26704191_26704304_-"; exonnum "5"; txlen "1691";
6	ensembl	exon	26704753	26704836	0	-	.	gene_id "ENSRNOG00000005610"; gene_version "8"; transcript_id "ENSRNOT00000007607"; transcript_version "7"; exon_number "5"; gene_name "Yipf4"; gene_source "ensembl"; gene_biotype "protein_coding"; transcript_name "Yipf4-201"; transcript_source "ensembl"; transcript_biotype "protein_coding"; exon_id "ENSRNOE00000635040"; exon_version "1"; tag "Ensembl_canonical";
6	ensembl	CDS	26704753	26704836	0	-	0	gene_id "ENSRNOG00000005610"; gene_version "8"; transcript_id "ENSRNOT00000007607"; transcript_version "7"; exon_number "5"; gene_name "Yipf4"; gene_source "ensembl"; gene_biotype "protein_coding"; transcript_name "Yipf4-201"; transcript_source "ensembl"; transcript_biotype "protein_coding"; protein_id "ENSRNOP00000007607"; protein_version "5"; tag "Ensembl_canonical";
6	ensembl	exon	26705901	26705978	0	-	.	gene_id "ENSRNOG00000005610"; gene_version "8"; transcript_id "ENSRNOT00000007607"; transcript_version "7"; exon_number "4"; gene_name "Yipf4"; gene_source "ensembl"; gene_biotype "protein_coding"; transcript_name "Yipf4-201"; transcript_source "ensembl"; transcript_biotype "protein_coding"; exon_id "ENSRNOE00000053013"; exon_version "1"; tag "Ensembl_canonical";
6	ensembl	CDS	26705901	26705978	0	-	0	gene_id "ENSRNOG00000005610"; gene_version "8"; transcript_id "ENSRNOT00000007607"; transcript_version "7"; exon_number "4"; gene_name "Yipf4"; gene_source "ensembl"; gene_biotype "protein_coding"; transcript_name "Yipf4-201"; transcript_source "ensembl"; transcript_biotype "protein_coding"; protein_id "ENSRNOP00000007607"; protein_version "5"; tag "Ensembl_canonical";
6	ensembl	exon	26705901	26705978	0	-	.	gene_id "ENSRNOG00000005610"; gene_version "8"; transcript_id "ENSRNOT00000110731"; transcript_version "2"; exon_number "4"; gene_name "Yipf4"; gene_source "ensembl"; gene_biotype "protein_coding"; transcript_name "Yipf4-202"; transcript_source "ensembl"; transcript_biotype "protein_coding"; exon_id "ENSRNOE00000053013"; exon_version "1";
6	ensembl	CDS	26705901	26705978	0	-	0	gene_id "ENSRNOG00000005610"; gene_version "8"; transcript_id "ENSRNOT00000110731"; transcript_version "2"; exon_number "4"; gene_name "Yipf4"; gene_source "ensembl"; gene_biotype "protein_coding"; transcript_name "Yipf4-202"; transcript_source "ensembl"; transcript_biotype "protein_coding"; protein_id "ENSRNOP00000090619"; protein_version "2";
6	ensembl	exon	26705901	26705978	0	-	.	gene_id "ENSRNOG00000005610"; gene_version "8"; transcript_id "ENSRNOT00000142397"; transcript_version "1"; exon_number "4"; gene_name "Yipf4"; gene_source "ensembl"; gene_biotype "protein_coding"; transcript_name "Yipf4-203"; transcript_source "ensembl"; transcript_biotype "protein_coding"; exon_id "ENSRNOE00000053013"; exon_version "1";
6	ensembl	CDS	26705901	26705978	0	-	0	gene_id "ENSRNOG00000005610"; gene_version "8"; transcript_id "ENSRNOT00000142397"; transcript_version "1"; exon_number "4"; gene_name "Yipf4"; gene_source "ensembl"; gene_biotype "protein_coding"; transcript_name "Yipf4-203"; transcript_source "ensembl"; transcript_biotype "protein_coding"; protein_id "ENSRNOP00000108125"; protein_version "1";
6	ENSEMBL114_rn	exon	26705901	26705978	0.355123899517315	-	.	gene_id "ENSRNOG00000005610"; transcript_id "ENSRNOG00000005610_tx_2"; exon_id "6_26705901_26705978_-"; exonnum "4"; txlen "1691";
6	ensembl	exon	26709328	26709499	0	-	.	gene_id "ENSRNOG00000005610"; gene_version "8"; transcript_id "ENSRNOT00000007607"; transcript_version "7"; exon_number "3"; gene_name "Yipf4"; gene_source "ensembl"; gene_biotype "protein_coding"; transcript_name "Yipf4-201"; transcript_source "ensembl"; transcript_biotype "protein_coding"; exon_id "ENSRNOE00000052972"; exon_version "1"; tag "Ensembl_canonical";
6	ensembl	CDS	26709328	26709499	0	-	1	gene_id "ENSRNOG00000005610"; gene_version "8"; transcript_id "ENSRNOT00000007607"; transcript_version "7"; exon_number "3"; gene_name "Yipf4"; gene_source "ensembl"; gene_biotype "protein_coding"; transcript_name "Yipf4-201"; transcript_source "ensembl"; transcript_biotype "protein_coding"; protein_id "ENSRNOP00000007607"; protein_version "5"; tag "Ensembl_canonical";
6	ensembl	exon	26709328	26709499	0	-	.	gene_id "ENSRNOG00000005610"; gene_version "8"; transcript_id "ENSRNOT00000110731"; transcript_version "2"; exon_number "3"; gene_name "Yipf4"; gene_source "ensembl"; gene_biotype "protein_coding"; transcript_name "Yipf4-202"; transcript_source "ensembl"; transcript_biotype "protein_coding"; exon_id "ENSRNOE00000052972"; exon_version "1";
6	ensembl	CDS	26709328	26709499	0	-	1	gene_id "ENSRNOG00000005610"; gene_version "8"; transcript_id "ENSRNOT00000110731"; transcript_version "2"; exon_number "3"; gene_name "Yipf4"; gene_source "ensembl"; gene_biotype "protein_coding"; transcript_name "Yipf4-202"; transcript_source "ensembl"; transcript_biotype "protein_coding"; protein_id "ENSRNOP00000090619"; protein_version "2";
6	ensembl	exon	26709328	26709499	0	-	.	gene_id "ENSRNOG00000005610"; gene_version "8"; transcript_id "ENSRNOT00000142397"; transcript_version "1"; exon_number "3"; gene_name "Yipf4"; gene_source "ensembl"; gene_biotype "protein_coding"; transcript_name "Yipf4-203"; transcript_source "ensembl"; transcript_biotype "protein_coding"; exon_id "ENSRNOE00000052972"; exon_version "1";
6	ensembl	CDS	26709328	26709499	0	-	1	gene_id "ENSRNOG00000005610"; gene_version "8"; transcript_id "ENSRNOT00000142397"; transcript_version "1"; exon_number "3"; gene_name "Yipf4"; gene_source "ensembl"; gene_biotype "protein_coding"; transcript_name "Yipf4-203"; transcript_source "ensembl"; transcript_biotype "protein_coding"; protein_id "ENSRNOP00000108125"; protein_version "1";
6	ENSEMBL114_rn	exon	26709328	26709499	0.355123899517315	-	.	gene_id "ENSRNOG00000005610"; transcript_id "ENSRNOG00000005610_tx_2"; exon_id "6_26709328_26709499_-"; exonnum "3"; txlen "1691";
6	ensembl	exon	26711404	26711563	0	-	.	gene_id "ENSRNOG00000005610"; gene_version "8"; transcript_id "ENSRNOT00000007607"; transcript_version "7"; exon_number "2"; gene_name "Yipf4"; gene_source "ensembl"; gene_biotype "protein_coding"; transcript_name "Yipf4-201"; transcript_source "ensembl"; transcript_biotype "protein_coding"; exon_id "ENSRNOE00000052927"; exon_version "1"; tag "Ensembl_canonical";
6	ensembl	CDS	26711404	26711563	0	-	2	gene_id "ENSRNOG00000005610"; gene_version "8"; transcript_id "ENSRNOT00000007607"; transcript_version "7"; exon_number "2"; gene_name "Yipf4"; gene_source "ensembl"; gene_biotype "protein_coding"; transcript_name "Yipf4-201"; transcript_source "ensembl"; transcript_biotype "protein_coding"; protein_id "ENSRNOP00000007607"; protein_version "5"; tag "Ensembl_canonical";
6	ensembl	exon	26711404	26711563	0	-	.	gene_id "ENSRNOG00000005610"; gene_version "8"; transcript_id "ENSRNOT00000110731"; transcript_version "2"; exon_number "2"; gene_name "Yipf4"; gene_source "ensembl"; gene_biotype "protein_coding"; transcript_name "Yipf4-202"; transcript_source "ensembl"; transcript_biotype "protein_coding"; exon_id "ENSRNOE00000052927"; exon_version "1";
6	ensembl	CDS	26711404	26711563	0	-	2	gene_id "ENSRNOG00000005610"; gene_version "8"; transcript_id "ENSRNOT00000110731"; transcript_version "2"; exon_number "2"; gene_name "Yipf4"; gene_source "ensembl"; gene_biotype "protein_coding"; transcript_name "Yipf4-202"; transcript_source "ensembl"; transcript_biotype "protein_coding"; protein_id "ENSRNOP00000090619"; protein_version "2";
6	ensembl	exon	26711404	26711563	0	-	.	gene_id "ENSRNOG00000005610"; gene_version "8"; transcript_id "ENSRNOT00000142397"; transcript_version "1"; exon_number "2"; gene_name "Yipf4"; gene_source "ensembl"; gene_biotype "protein_coding"; transcript_name "Yipf4-203"; transcript_source "ensembl"; transcript_biotype "protein_coding"; exon_id "ENSRNOE00000052927"; exon_version "1";
6	ensembl	CDS	26711404	26711563	0	-	2	gene_id "ENSRNOG00000005610"; gene_version "8"; transcript_id "ENSRNOT00000142397"; transcript_version "1"; exon_number "2"; gene_name "Yipf4"; gene_source "ensembl"; gene_biotype "protein_coding"; transcript_name "Yipf4-203"; transcript_source "ensembl"; transcript_biotype "protein_coding"; protein_id "ENSRNOP00000108125"; protein_version "1";
6	ENSEMBL114_rn	exon	26711404	26711563	0.355123899517315	-	.	gene_id "ENSRNOG00000005610"; transcript_id "ENSRNOG00000005610_tx_2"; exon_id "6_26711404_26711563_-"; exonnum "2"; txlen "1691";
6	ensembl	CDS	26713789	26713867	0	-	0	gene_id "ENSRNOG00000005610"; gene_version "8"; transcript_id "ENSRNOT00000007607"; transcript_version "7"; exon_number "1"; gene_name "Yipf4"; gene_source "ensembl"; gene_biotype "protein_coding"; transcript_name "Yipf4-201"; transcript_source "ensembl"; transcript_biotype "protein_coding"; protein_id "ENSRNOP00000007607"; protein_version "5"; tag "Ensembl_canonical";
6	ensembl	CDS	26713789	26713867	0	-	0	gene_id "ENSRNOG00000005610"; gene_version "8"; transcript_id "ENSRNOT00000110731"; transcript_version "2"; exon_number "1"; gene_name "Yipf4"; gene_source "ensembl"; gene_biotype "protein_coding"; transcript_name "Yipf4-202"; transcript_source "ensembl"; transcript_biotype "protein_coding"; protein_id "ENSRNOP00000090619"; protein_version "2";
6	ensembl	CDS	26713789	26713867	0	-	0	gene_id "ENSRNOG00000005610"; gene_version "8"; transcript_id "ENSRNOT00000142397"; transcript_version "1"; exon_number "1"; gene_name "Yipf4"; gene_source "ensembl"; gene_biotype "protein_coding"; transcript_name "Yipf4-203"; transcript_source "ensembl"; transcript_biotype "protein_coding"; protein_id "ENSRNOP00000108125"; protein_version "1";
6	ensembl	exon	26713789	26714066	0	-	.	gene_id "ENSRNOG00000005610"; gene_version "8"; transcript_id "ENSRNOT00000007607"; transcript_version "7"; exon_number "1"; gene_name "Yipf4"; gene_source "ensembl"; gene_biotype "protein_coding"; transcript_name "Yipf4-201"; transcript_source "ensembl"; transcript_biotype "protein_coding"; exon_id "ENSRNOE00000053560"; exon_version "6"; tag "Ensembl_canonical";
6	ensembl	exon	26713789	26714066	0	-	.	gene_id "ENSRNOG00000005610"; gene_version "8"; transcript_id "ENSRNOT00000110731"; transcript_version "2"; exon_number "1"; gene_name "Yipf4"; gene_source "ensembl"; gene_biotype "protein_coding"; transcript_name "Yipf4-202"; transcript_source "ensembl"; transcript_biotype "protein_coding"; exon_id "ENSRNOE00000053560"; exon_version "6";
6	ensembl	exon	26713789	26714066	0	-	.	gene_id "ENSRNOG00000005610"; gene_version "8"; transcript_id "ENSRNOT00000142397"; transcript_version "1"; exon_number "1"; gene_name "Yipf4"; gene_source "ensembl"; gene_biotype "protein_coding"; transcript_name "Yipf4-203"; transcript_source "ensembl"; transcript_biotype "protein_coding"; exon_id "ENSRNOE00000053560"; exon_version "6";
6	ensembl	start_codon	26713865	26713867	0	-	0	gene_id "ENSRNOG00000005610"; gene_version "8"; transcript_id "ENSRNOT00000007607"; transcript_version "7"; exon_number "1"; gene_name "Yipf4"; gene_source "ensembl"; gene_biotype "protein_coding"; transcript_name "Yipf4-201"; transcript_source "ensembl"; transcript_biotype "protein_coding"; tag "Ensembl_canonical";
6	ensembl	start_codon	26713865	26713867	0	-	0	gene_id "ENSRNOG00000005610"; gene_version "8"; transcript_id "ENSRNOT00000110731"; transcript_version "2"; exon_number "1"; gene_name "Yipf4"; gene_source "ensembl"; gene_biotype "protein_coding"; transcript_name "Yipf4-202"; transcript_source "ensembl"; transcript_biotype "protein_coding";
6	ensembl	start_codon	26713865	26713867	0	-	0	gene_id "ENSRNOG00000005610"; gene_version "8"; transcript_id "ENSRNOT00000142397"; transcript_version "1"; exon_number "1"; gene_name "Yipf4"; gene_source "ensembl"; gene_biotype "protein_coding"; transcript_name "Yipf4-203"; transcript_source "ensembl"; transcript_biotype "protein_coding";
6	ensembl	five_prime_utr	26713868	26714066	0	-	.	gene_id "ENSRNOG00000005610"; gene_version "8"; transcript_id "ENSRNOT00000007607"; transcript_version "7"; gene_name "Yipf4"; gene_source "ensembl"; gene_biotype "protein_coding"; transcript_name "Yipf4-201"; transcript_source "ensembl"; transcript_biotype "protein_coding"; tag "Ensembl_canonical";
6	ensembl	five_prime_utr	26713868	26714066	0	-	.	gene_id "ENSRNOG00000005610"; gene_version "8"; transcript_id "ENSRNOT00000110731"; transcript_version "2"; gene_name "Yipf4"; gene_source "ensembl"; gene_biotype "protein_coding"; transcript_name "Yipf4-202"; transcript_source "ensembl"; transcript_biotype "protein_coding";
6	ensembl	five_prime_utr	26713868	26714066	0	-	.	gene_id "ENSRNOG00000005610"; gene_version "8"; transcript_id "ENSRNOT00000142397"; transcript_version "1"; gene_name "Yipf4"; gene_source "ensembl"; gene_biotype "protein_coding"; transcript_name "Yipf4-203"; transcript_source "ensembl"; transcript_biotype "protein_coding";
6	sraer114_ss	exon	26714269	26714418	0.355123899517315	-	.	gene_id "ENSRNOG00000005610"; transcript_id "ENSRNOG00000005610_tx_2"; exon_id "6_26714269_26714418_-"; exonnum "1"; txlen "1691";
6	ensembl	three_prime_utr	26772804	26773288	0	-	.	gene_id "ENSRNOG00000005856"; gene_version "10"; transcript_id "ENSRNOT00000007919"; transcript_version "9"; gene_name "Slc30a6"; gene_source "ensembl"; gene_biotype "protein_coding"; transcript_name "Slc30a6-201"; transcript_source "ensembl"; transcript_biotype "protein_coding"; tag "Ensembl_canonical";
6	ensembl	exon	26772804	26773786	0	-	.	gene_id "ENSRNOG00000005856"; gene_version "10"; transcript_id "ENSRNOT00000007919"; transcript_version "9"; exon_number "14"; gene_name "Slc30a6"; gene_source "ensembl"; gene_biotype "protein_coding"; transcript_name "Slc30a6-201"; transcript_source "ensembl"; transcript_biotype "protein_coding"; exon_id "ENSRNOE00000478178"; exon_version "3"; tag "Ensembl_canonical";
6	ENSEMBL114_rn	exon	26772804	26773786	190.173608218275	-	.	gene_id "ENSRNOG00000005856"; transcript_id "ENSRNOG00000005856_tx_1"; exon_id "6_26772804_26773786_-"; exonnum "14"; txlen "1913";
6	ENSEMBL114_rn	exon	26772804	26773786	15.6484028625403	-	.	gene_id "ENSRNOG00000005856"; transcript_id "ENSRNOG00000005856_tx_2"; exon_id "6_26772804_26773786_-"; exonnum "13"; txlen "1870";
6	ENSEMBL114_rn	exon	26772804	26773786	0.562375543473372	-	.	gene_id "ENSRNOG00000005856"; transcript_id "ENSRNOG00000005856_tx_3"; exon_id "6_26772804_26773786_-"; exonnum "15"; txlen "2114";
6	ensembl	gene	26772804	26802656	0	-	.	gene_id "ENSRNOG00000005856"; gene_version "10"; gene_name "Slc30a6"; gene_source "ensembl"; gene_biotype "protein_coding";
6	ensembl	transcript	26772804	26802656	0	-	.	gene_id "ENSRNOG00000005856"; gene_version "10"; transcript_id "ENSRNOT00000007919"; transcript_version "9"; gene_name "Slc30a6"; gene_source "ensembl"; gene_biotype "protein_coding"; transcript_name "Slc30a6-201"; transcript_source "ensembl"; transcript_biotype "protein_coding"; tag "Ensembl_canonical";
6	ensembl	stop_codon	26773289	26773291	0	-	0	gene_id "ENSRNOG00000005856"; gene_version "10"; transcript_id "ENSRNOT00000007919"; transcript_version "9"; exon_number "14"; gene_name "Slc30a6"; gene_source "ensembl"; gene_biotype "protein_coding"; transcript_name "Slc30a6-201"; transcript_source "ensembl"; transcript_biotype "protein_coding"; tag "Ensembl_canonical";
6	ensembl	CDS	26773292	26773786	0	-	0	gene_id "ENSRNOG00000005856"; gene_version "10"; transcript_id "ENSRNOT00000007919"; transcript_version "9"; exon_number "14"; gene_name "Slc30a6"; gene_source "ensembl"; gene_biotype "protein_coding"; transcript_name "Slc30a6-201"; transcript_source "ensembl"; transcript_biotype "protein_coding"; protein_id "ENSRNOP00000007919"; protein_version "8"; tag "Ensembl_canonical";
6	ensembl	exon	26776049	26776117	0	-	.	gene_id "ENSRNOG00000005856"; gene_version "10"; transcript_id "ENSRNOT00000007919"; transcript_version "9"; exon_number "13"; gene_name "Slc30a6"; gene_source "ensembl"; gene_biotype "protein_coding"; transcript_name "Slc30a6-201"; transcript_source "ensembl"; transcript_biotype "protein_coding"; exon_id "ENSRNOE00000490613"; exon_version "1"; tag "Ensembl_canonical";
6	ensembl	CDS	26776049	26776117	0	-	0	gene_id "ENSRNOG00000005856"; gene_version "10"; transcript_id "ENSRNOT00000007919"; transcript_version "9"; exon_number "13"; gene_name "Slc30a6"; gene_source "ensembl"; gene_biotype "protein_coding"; transcript_name "Slc30a6-201"; transcript_source "ensembl"; transcript_biotype "protein_coding"; protein_id "ENSRNOP00000007919"; protein_version "8"; tag "Ensembl_canonical";
6	ENSEMBL114_rn	exon	26776049	26776117	190.173608218275	-	.	gene_id "ENSRNOG00000005856"; transcript_id "ENSRNOG00000005856_tx_1"; exon_id "6_26776049_26776117_-"; exonnum "13"; txlen "1913";
6	ENSEMBL114_rn	exon	26776049	26776117	15.6484028625403	-	.	gene_id "ENSRNOG00000005856"; transcript_id "ENSRNOG00000005856_tx_2"; exon_id "6_26776049_26776117_-"; exonnum "12"; txlen "1870";
6	ENSEMBL114_rn	exon	26776049	26776117	0.562375543473372	-	.	gene_id "ENSRNOG00000005856"; transcript_id "ENSRNOG00000005856_tx_3"; exon_id "6_26776049_26776117_-"; exonnum "14"; txlen "2114";
6	ensembl	exon	26776976	26777023	0	-	.	gene_id "ENSRNOG00000005856"; gene_version "10"; transcript_id "ENSRNOT00000007919"; transcript_version "9"; exon_number "12"; gene_name "Slc30a6"; gene_source "ensembl"; gene_biotype "protein_coding"; transcript_name "Slc30a6-201"; transcript_source "ensembl"; transcript_biotype "protein_coding"; exon_id "ENSRNOE00000462111"; exon_version "1"; tag "Ensembl_canonical";
6	ensembl	CDS	26776976	26777023	0	-	0	gene_id "ENSRNOG00000005856"; gene_version "10"; transcript_id "ENSRNOT00000007919"; transcript_version "9"; exon_number "12"; gene_name "Slc30a6"; gene_source "ensembl"; gene_biotype "protein_coding"; transcript_name "Slc30a6-201"; transcript_source "ensembl"; transcript_biotype "protein_coding"; protein_id "ENSRNOP00000007919"; protein_version "8"; tag "Ensembl_canonical";
6	ENSEMBL114_rn	exon	26776976	26777023	190.173608218275	-	.	gene_id "ENSRNOG00000005856"; transcript_id "ENSRNOG00000005856_tx_1"; exon_id "6_26776976_26777023_-"; exonnum "12"; txlen "1913";
6	ENSEMBL114_rn	exon	26776976	26777023	15.6484028625403	-	.	gene_id "ENSRNOG00000005856"; transcript_id "ENSRNOG00000005856_tx_2"; exon_id "6_26776976_26777023_-"; exonnum "11"; txlen "1870";
6	ENSEMBL114_rn	exon	26776976	26777023	0.562375543473372	-	.	gene_id "ENSRNOG00000005856"; transcript_id "ENSRNOG00000005856_tx_3"; exon_id "6_26776976_26777023_-"; exonnum "13"; txlen "2114";
6	ensembl	exon	26779462	26779564	0	-	.	gene_id "ENSRNOG00000005856"; gene_version "10"; transcript_id "ENSRNOT00000007919"; transcript_version "9"; exon_number "11"; gene_name "Slc30a6"; gene_source "ensembl"; gene_biotype "protein_coding"; transcript_name "Slc30a6-201"; transcript_source "ensembl"; transcript_biotype "protein_coding"; exon_id "ENSRNOE00000055465"; exon_version "1"; tag "Ensembl_canonical";
6	ensembl	CDS	26779462	26779564	0	-	1	gene_id "ENSRNOG00000005856"; gene_version "10"; transcript_id "ENSRNOT00000007919"; transcript_version "9"; exon_number "11"; gene_name "Slc30a6"; gene_source "ensembl"; gene_biotype "protein_coding"; transcript_name "Slc30a6-201"; transcript_source "ensembl"; transcript_biotype "protein_coding"; protein_id "ENSRNOP00000007919"; protein_version "8"; tag "Ensembl_canonical";
6	ENSEMBL114_rn	exon	26779462	26779564	190.173608218275	-	.	gene_id "ENSRNOG00000005856"; transcript_id "ENSRNOG00000005856_tx_1"; exon_id "6_26779462_26779564_-"; exonnum "11"; txlen "1913";
6	ENSEMBL114_rn	exon	26779462	26779564	15.6484028625403	-	.	gene_id "ENSRNOG00000005856"; transcript_id "ENSRNOG00000005856_tx_2"; exon_id "6_26779462_26779564_-"; exonnum "10"; txlen "1870";
6	ENSEMBL114_rn	exon	26779462	26779564	0.562375543473372	-	.	gene_id "ENSRNOG00000005856"; transcript_id "ENSRNOG00000005856_tx_3"; exon_id "6_26779462_26779564_-"; exonnum "12"; txlen "2114";
6	ensembl	exon	26782484	26782603	0	-	.	gene_id "ENSRNOG00000005856"; gene_version "10"; transcript_id "ENSRNOT00000007919"; transcript_version "9"; exon_number "10"; gene_name "Slc30a6"; gene_source "ensembl"; gene_biotype "protein_coding"; transcript_name "Slc30a6-201"; transcript_source "ensembl"; transcript_biotype "protein_coding"; exon_id "ENSRNOE00000055333"; exon_version "1"; tag "Ensembl_canonical";
6	ensembl	CDS	26782484	26782603	0	-	1	gene_id "ENSRNOG00000005856"; gene_version "10"; transcript_id "ENSRNOT00000007919"; transcript_version "9"; exon_number "10"; gene_name "Slc30a6"; gene_source "ensembl"; gene_biotype "protein_coding"; transcript_name "Slc30a6-201"; transcript_source "ensembl"; transcript_biotype "protein_coding"; protein_id "ENSRNOP00000007919"; protein_version "8"; tag "Ensembl_canonical";
6	ENSEMBL114_rn	exon	26782484	26782603	190.173608218275	-	.	gene_id "ENSRNOG00000005856"; transcript_id "ENSRNOG00000005856_tx_1"; exon_id "6_26782484_26782603_-"; exonnum "10"; txlen "1913";
6	ENSEMBL114_rn	exon	26782484	26782603	15.6484028625403	-	.	gene_id "ENSRNOG00000005856"; transcript_id "ENSRNOG00000005856_tx_2"; exon_id "6_26782484_26782603_-"; exonnum "9"; txlen "1870";
6	ENSEMBL114_rn	exon	26782484	26782603	0.562375543473372	-	.	gene_id "ENSRNOG00000005856"; transcript_id "ENSRNOG00000005856_tx_3"; exon_id "6_26782484_26782603_-"; exonnum "11"; txlen "2114";
6	ensembl	exon	26782887	26782935	0	-	.	gene_id "ENSRNOG00000005856"; gene_version "10"; transcript_id "ENSRNOT00000007919"; transcript_version "9"; exon_number "9"; gene_name "Slc30a6"; gene_source "ensembl"; gene_biotype "protein_coding"; transcript_name "Slc30a6-201"; transcript_source "ensembl"; transcript_biotype "protein_coding"; exon_id "ENSRNOE00000055207"; exon_version "1"; tag "Ensembl_canonical";
6	ensembl	CDS	26782887	26782935	0	-	2	gene_id "ENSRNOG00000005856"; gene_version "10"; transcript_id "ENSRNOT00000007919"; transcript_version "9"; exon_number "9"; gene_name "Slc30a6"; gene_source "ensembl"; gene_biotype "protein_coding"; transcript_name "Slc30a6-201"; transcript_source "ensembl"; transcript_biotype "protein_coding"; protein_id "ENSRNOP00000007919"; protein_version "8"; tag "Ensembl_canonical";
6	ENSEMBL114_rn	exon	26782887	26782935	190.173608218275	-	.	gene_id "ENSRNOG00000005856"; transcript_id "ENSRNOG00000005856_tx_1"; exon_id "6_26782887_26782935_-"; exonnum "9"; txlen "1913";
6	ENSEMBL114_rn	exon	26782887	26782935	15.6484028625403	-	.	gene_id "ENSRNOG00000005856"; transcript_id "ENSRNOG00000005856_tx_2"; exon_id "6_26782887_26782935_-"; exonnum "8"; txlen "1870";
6	ENSEMBL114_rn	exon	26782887	26782935	0.562375543473372	-	.	gene_id "ENSRNOG00000005856"; transcript_id "ENSRNOG00000005856_tx_3"; exon_id "6_26782887_26782935_-"; exonnum "10"; txlen "2114";
6	ensembl	exon	26784100	26784194	0	-	.	gene_id "ENSRNOG00000005856"; gene_version "10"; transcript_id "ENSRNOT00000007919"; transcript_version "9"; exon_number "8"; gene_name "Slc30a6"; gene_source "ensembl"; gene_biotype "protein_coding"; transcript_name "Slc30a6-201"; transcript_source "ensembl"; transcript_biotype "protein_coding"; exon_id "ENSRNOE00000055093"; exon_version "1"; tag "Ensembl_canonical";
6	ensembl	CDS	26784100	26784194	0	-	1	gene_id "ENSRNOG00000005856"; gene_version "10"; transcript_id "ENSRNOT00000007919"; transcript_version "9"; exon_number "8"; gene_name "Slc30a6"; gene_source "ensembl"; gene_biotype "protein_coding"; transcript_name "Slc30a6-201"; transcript_source "ensembl"; transcript_biotype "protein_coding"; protein_id "ENSRNOP00000007919"; protein_version "8"; tag "Ensembl_canonical";
6	ENSEMBL114_rn	exon	26784100	26784194	190.173608218275	-	.	gene_id "ENSRNOG00000005856"; transcript_id "ENSRNOG00000005856_tx_1"; exon_id "6_26784100_26784194_-"; exonnum "8"; txlen "1913";
6	ENSEMBL114_rn	exon	26784100	26784194	15.6484028625403	-	.	gene_id "ENSRNOG00000005856"; transcript_id "ENSRNOG00000005856_tx_2"; exon_id "6_26784100_26784194_-"; exonnum "7"; txlen "1870";
6	ENSEMBL114_rn	exon	26784100	26784194	0.562375543473372	-	.	gene_id "ENSRNOG00000005856"; transcript_id "ENSRNOG00000005856_tx_3"; exon_id "6_26784100_26784194_-"; exonnum "9"; txlen "2114";
6	sraer114_mid	exon	26784295	26784495	0.562375543473372	-	.	gene_id "ENSRNOG00000005856"; transcript_id "ENSRNOG00000005856_tx_3"; exon_id "6_26784295_26784495_-"; exonnum "8"; txlen "2114";
6	ensembl	exon	26784829	26784864	0	-	.	gene_id "ENSRNOG00000005856"; gene_version "10"; transcript_id "ENSRNOT00000007919"; transcript_version "9"; exon_number "7"; gene_name "Slc30a6"; gene_source "ensembl"; gene_biotype "protein_coding"; transcript_name "Slc30a6-201"; transcript_source "ensembl"; transcript_biotype "protein_coding"; exon_id "ENSRNOE00000054972"; exon_version "1"; tag "Ensembl_canonical";
6	ensembl	CDS	26784829	26784864	0	-	1	gene_id "ENSRNOG00000005856"; gene_version "10"; transcript_id "ENSRNOT00000007919"; transcript_version "9"; exon_number "7"; gene_name "Slc30a6"; gene_source "ensembl"; gene_biotype "protein_coding"; transcript_name "Slc30a6-201"; transcript_source "ensembl"; transcript_biotype "protein_coding"; protein_id "ENSRNOP00000007919"; protein_version "8"; tag "Ensembl_canonical";
6	ENSEMBL114_rn	exon	26784829	26784864	190.173608218275	-	.	gene_id "ENSRNOG00000005856"; transcript_id "ENSRNOG00000005856_tx_1"; exon_id "6_26784829_26784864_-"; exonnum "7"; txlen "1913";
6	ENSEMBL114_rn	exon	26784829	26784864	15.6484028625403	-	.	gene_id "ENSRNOG00000005856"; transcript_id "ENSRNOG00000005856_tx_2"; exon_id "6_26784829_26784864_-"; exonnum "6"; txlen "1870";
6	ENSEMBL114_rn	exon	26784829	26784864	0.562375543473372	-	.	gene_id "ENSRNOG00000005856"; transcript_id "ENSRNOG00000005856_tx_3"; exon_id "6_26784829_26784864_-"; exonnum "7"; txlen "2114";
6	ensembl	exon	26785273	26785353	0	-	.	gene_id "ENSRNOG00000005856"; gene_version "10"; transcript_id "ENSRNOT00000007919"; transcript_version "9"; exon_number "6"; gene_name "Slc30a6"; gene_source "ensembl"; gene_biotype "protein_coding"; transcript_name "Slc30a6-201"; transcript_source "ensembl"; transcript_biotype "protein_coding"; exon_id "ENSRNOE00000054854"; exon_version "1"; tag "Ensembl_canonical";
6	ensembl	CDS	26785273	26785353	0	-	1	gene_id "ENSRNOG00000005856"; gene_version "10"; transcript_id "ENSRNOT00000007919"; transcript_version "9"; exon_number "6"; gene_name "Slc30a6"; gene_source "ensembl"; gene_biotype "protein_coding"; transcript_name "Slc30a6-201"; transcript_source "ensembl"; transcript_biotype "protein_coding"; protein_id "ENSRNOP00000007919"; protein_version "8"; tag "Ensembl_canonical";
6	ENSEMBL114_rn	exon	26785273	26785353	190.173608218275	-	.	gene_id "ENSRNOG00000005856"; transcript_id "ENSRNOG00000005856_tx_1"; exon_id "6_26785273_26785353_-"; exonnum "6"; txlen "1913";
6	ENSEMBL114_rn	exon	26785273	26785353	15.6484028625403	-	.	gene_id "ENSRNOG00000005856"; transcript_id "ENSRNOG00000005856_tx_2"; exon_id "6_26785273_26785353_-"; exonnum "5"; txlen "1870";
6	ENSEMBL114_rn	exon	26785273	26785353	0.562375543473372	-	.	gene_id "ENSRNOG00000005856"; transcript_id "ENSRNOG00000005856_tx_3"; exon_id "6_26785273_26785353_-"; exonnum "6"; txlen "2114";
6	sraer114_mid	exon	26788480	26788545	190.173608218275	-	.	gene_id "ENSRNOG00000005856"; transcript_id "ENSRNOG00000005856_tx_1"; exon_id "6_26788480_26788545_-"; exonnum "5"; txlen "1913";
6	sraer114_mid	exon	26788480	26788545	15.6484028625403	-	.	gene_id "ENSRNOG00000005856"; transcript_id "ENSRNOG00000005856_tx_2"; exon_id "6_26788480_26788545_-"; exonnum "4"; txlen "1870";
6	sraer114_mid	exon	26788480	26788545	0.562375543473372	-	.	gene_id "ENSRNOG00000005856"; transcript_id "ENSRNOG00000005856_tx_3"; exon_id "6_26788480_26788545_-"; exonnum "5"; txlen "2114";
6	ensembl	exon	26788480	26788560	0	-	.	gene_id "ENSRNOG00000005856"; gene_version "10"; transcript_id "ENSRNOT00000007919"; transcript_version "9"; exon_number "5"; gene_name "Slc30a6"; gene_source "ensembl"; gene_biotype "protein_coding"; transcript_name "Slc30a6-201"; transcript_source "ensembl"; transcript_biotype "protein_coding"; exon_id "ENSRNOE00000603709"; exon_version "1"; tag "Ensembl_canonical";
6	ensembl	CDS	26788480	26788560	0	-	1	gene_id "ENSRNOG00000005856"; gene_version "10"; transcript_id "ENSRNOT00000007919"; transcript_version "9"; exon_number "5"; gene_name "Slc30a6"; gene_source "ensembl"; gene_biotype "protein_coding"; transcript_name "Slc30a6-201"; transcript_source "ensembl"; transcript_biotype "protein_coding"; protein_id "ENSRNOP00000007919"; protein_version "8"; tag "Ensembl_canonical";
6	ensembl	exon	26790052	26790094	0	-	.	gene_id "ENSRNOG00000005856"; gene_version "10"; transcript_id "ENSRNOT00000007919"; transcript_version "9"; exon_number "4"; gene_name "Slc30a6"; gene_source "ensembl"; gene_biotype "protein_coding"; transcript_name "Slc30a6-201"; transcript_source "ensembl"; transcript_biotype "protein_coding"; exon_id "ENSRNOE00000056354"; exon_version "2"; tag "Ensembl_canonical";
6	ensembl	CDS	26790052	26790094	0	-	2	gene_id "ENSRNOG00000005856"; gene_version "10"; transcript_id "ENSRNOT00000007919"; transcript_version "9"; exon_number "4"; gene_name "Slc30a6"; gene_source "ensembl"; gene_biotype "protein_coding"; transcript_name "Slc30a6-201"; transcript_source "ensembl"; transcript_biotype "protein_coding"; protein_id "ENSRNOP00000007919"; protein_version "8"; tag "Ensembl_canonical";
6	ENSEMBL114_rn	exon	26790052	26790094	190.173608218275	-	.	gene_id "ENSRNOG00000005856"; transcript_id "ENSRNOG00000005856_tx_1"; exon_id "6_26790052_26790094_-"; exonnum "4"; txlen "1913";
6	ENSEMBL114_rn	exon	26790052	26790094	0.562375543473372	-	.	gene_id "ENSRNOG00000005856"; transcript_id "ENSRNOG00000005856_tx_3"; exon_id "6_26790052_26790094_-"; exonnum "4"; txlen "2114";
6	ensembl	exon	26791871	26791955	0	-	.	gene_id "ENSRNOG00000005856"; gene_version "10"; transcript_id "ENSRNOT00000007919"; transcript_version "9"; exon_number "3"; gene_name "Slc30a6"; gene_source "ensembl"; gene_biotype "protein_coding"; transcript_name "Slc30a6-201"; transcript_source "ensembl"; transcript_biotype "protein_coding"; exon_id "ENSRNOE00000056238"; exon_version "2"; tag "Ensembl_canonical";
6	ensembl	CDS	26791871	26791955	0	-	0	gene_id "ENSRNOG00000005856"; gene_version "10"; transcript_id "ENSRNOT00000007919"; transcript_version "9"; exon_number "3"; gene_name "Slc30a6"; gene_source "ensembl"; gene_biotype "protein_coding"; transcript_name "Slc30a6-201"; transcript_source "ensembl"; transcript_biotype "protein_coding"; protein_id "ENSRNOP00000007919"; protein_version "8"; tag "Ensembl_canonical";
6	ENSEMBL114_rn	exon	26791871	26791955	190.173608218275	-	.	gene_id "ENSRNOG00000005856"; transcript_id "ENSRNOG00000005856_tx_1"; exon_id "6_26791871_26791955_-"; exonnum "3"; txlen "1913";
6	ENSEMBL114_rn	exon	26791871	26791955	15.6484028625403	-	.	gene_id "ENSRNOG00000005856"; transcript_id "ENSRNOG00000005856_tx_2"; exon_id "6_26791871_26791955_-"; exonnum "3"; txlen "1870";
6	ENSEMBL114_rn	exon	26791871	26791955	0.562375543473372	-	.	gene_id "ENSRNOG00000005856"; transcript_id "ENSRNOG00000005856_tx_3"; exon_id "6_26791871_26791955_-"; exonnum "3"; txlen "2114";
6	ensembl	exon	26795696	26795782	0	-	.	gene_id "ENSRNOG00000005856"; gene_version "10"; transcript_id "ENSRNOT00000007919"; transcript_version "9"; exon_number "2"; gene_name "Slc30a6"; gene_source "ensembl"; gene_biotype "protein_coding"; transcript_name "Slc30a6-201"; transcript_source "ensembl"; transcript_biotype "protein_coding"; exon_id "ENSRNOE00000054509"; exon_version "3"; tag "Ensembl_canonical";
6	ensembl	CDS	26795696	26795782	0	-	0	gene_id "ENSRNOG00000005856"; gene_version "10"; transcript_id "ENSRNOT00000007919"; transcript_version "9"; exon_number "2"; gene_name "Slc30a6"; gene_source "ensembl"; gene_biotype "protein_coding"; transcript_name "Slc30a6-201"; transcript_source "ensembl"; transcript_biotype "protein_coding"; protein_id "ENSRNOP00000007919"; protein_version "8"; tag "Ensembl_canonical";
6	ENSEMBL114_rn	exon	26795696	26795782	190.173608218275	-	.	gene_id "ENSRNOG00000005856"; transcript_id "ENSRNOG00000005856_tx_1"; exon_id "6_26795696_26795782_-"; exonnum "2"; txlen "1913";
6	ENSEMBL114_rn	exon	26795696	26795782	15.6484028625403	-	.	gene_id "ENSRNOG00000005856"; transcript_id "ENSRNOG00000005856_tx_2"; exon_id "6_26795696_26795782_-"; exonnum "2"; txlen "1870";
6	ENSEMBL114_rn	exon	26795696	26795782	0.562375543473372	-	.	gene_id "ENSRNOG00000005856"; transcript_id "ENSRNOG00000005856_tx_3"; exon_id "6_26795696_26795782_-"; exonnum "2"; txlen "2114";
6	ensembl	CDS	26802609	26802611	0	-	0	gene_id "ENSRNOG00000005856"; gene_version "10"; transcript_id "ENSRNOT00000007919"; transcript_version "9"; exon_number "1"; gene_name "Slc30a6"; gene_source "ensembl"; gene_biotype "protein_coding"; transcript_name "Slc30a6-201"; transcript_source "ensembl"; transcript_biotype "protein_coding"; protein_id "ENSRNOP00000007919"; protein_version "8"; tag "Ensembl_canonical";
6	ensembl	start_codon	26802609	26802611	0	-	0	gene_id "ENSRNOG00000005856"; gene_version "10"; transcript_id "ENSRNOT00000007919"; transcript_version "9"; exon_number "1"; gene_name "Slc30a6"; gene_source "ensembl"; gene_biotype "protein_coding"; transcript_name "Slc30a6-201"; transcript_source "ensembl"; transcript_biotype "protein_coding"; tag "Ensembl_canonical";
6	ensembl	exon	26802609	26802656	0	-	.	gene_id "ENSRNOG00000005856"; gene_version "10"; transcript_id "ENSRNOT00000007919"; transcript_version "9"; exon_number "1"; gene_name "Slc30a6"; gene_source "ensembl"; gene_biotype "protein_coding"; transcript_name "Slc30a6-201"; transcript_source "ensembl"; transcript_biotype "protein_coding"; exon_id "ENSRNOE00000596200"; exon_version "1"; tag "Ensembl_canonical";
6	ENSEMBL114_rn	exon	26802609	26802656	190.173608218275	-	.	gene_id "ENSRNOG00000005856"; transcript_id "ENSRNOG00000005856_tx_1"; exon_id "6_26802609_26802656_-"; exonnum "1"; txlen "1913";
6	ENSEMBL114_rn	exon	26802609	26802656	15.6484028625403	-	.	gene_id "ENSRNOG00000005856"; transcript_id "ENSRNOG00000005856_tx_2"; exon_id "6_26802609_26802656_-"; exonnum "1"; txlen "1870";
6	ENSEMBL114_rn	exon	26802609	26802656	0.562375543473372	-	.	gene_id "ENSRNOG00000005856"; transcript_id "ENSRNOG00000005856_tx_3"; exon_id "6_26802609_26802656_-"; exonnum "1"; txlen "2114";
6	ensembl	five_prime_utr	26802612	26802656	0	-	.	gene_id "ENSRNOG00000005856"; gene_version "10"; transcript_id "ENSRNOT00000007919"; transcript_version "9"; gene_name "Slc30a6"; gene_source "ensembl"; gene_biotype "protein_coding"; transcript_name "Slc30a6-201"; transcript_source "ensembl"; transcript_biotype "protein_coding"; tag "Ensembl_canonical";
6	ensembl	three_prime_utr	26807220	26809958	0	-	.	gene_id "ENSRNOG00000027136"; gene_version "7"; transcript_id "ENSRNOT00000159739"; transcript_version "1"; gene_name "Spast"; gene_source "ensembl"; gene_biotype "protein_coding"; transcript_name "Spast-204"; transcript_source "ensembl"; transcript_biotype "protein_coding";
6	ensembl	three_prime_utr	26807220	26809958	0	-	.	gene_id "ENSRNOG00000027136"; gene_version "7"; transcript_id "ENSRNOT00000079137"; transcript_version "3"; gene_name "Spast"; gene_source "ensembl"; gene_biotype "protein_coding"; transcript_name "Spast-202"; transcript_source "ensembl"; transcript_biotype "protein_coding"; tag "Ensembl_canonical";
6	ensembl	three_prime_utr	26807220	26809958	0	-	.	gene_id "ENSRNOG00000027136"; gene_version "7"; transcript_id "ENSRNOT00000105595"; transcript_version "2"; gene_name "Spast"; gene_source "ensembl"; gene_biotype "protein_coding"; transcript_name "Spast-203"; transcript_source "ensembl"; transcript_biotype "protein_coding";
6	ensembl	three_prime_utr	26807220	26809958	0	-	.	gene_id "ENSRNOG00000027136"; gene_version "7"; transcript_id "ENSRNOT00000039375"; transcript_version "7"; gene_name "Spast"; gene_source "ensembl"; gene_biotype "protein_coding"; transcript_name "Spast-201"; transcript_source "ensembl"; transcript_biotype "protein_coding";
6	ensembl	three_prime_utr	26807220	26809958	0	-	.	gene_id "ENSRNOG00000027136"; gene_version "7"; transcript_id "ENSRNOT00000173450"; transcript_version "1"; gene_name "Spast"; gene_source "ensembl"; gene_biotype "protein_coding"; transcript_name "Spast-205"; transcript_source "ensembl"; transcript_biotype "protein_coding";
6	ensembl	exon	26807220	26810081	0	-	.	gene_id "ENSRNOG00000027136"; gene_version "7"; transcript_id "ENSRNOT00000159739"; transcript_version "1"; exon_number "16"; gene_name "Spast"; gene_source "ensembl"; gene_biotype "protein_coding"; transcript_name "Spast-204"; transcript_source "ensembl"; transcript_biotype "protein_coding"; exon_id "ENSRNOE00000501284"; exon_version "1";
6	ensembl	exon	26807220	26810081	0	-	.	gene_id "ENSRNOG00000027136"; gene_version "7"; transcript_id "ENSRNOT00000079137"; transcript_version "3"; exon_number "17"; gene_name "Spast"; gene_source "ensembl"; gene_biotype "protein_coding"; transcript_name "Spast-202"; transcript_source "ensembl"; transcript_biotype "protein_coding"; exon_id "ENSRNOE00000501284"; exon_version "1"; tag "Ensembl_canonical";
6	ensembl	exon	26807220	26810081	0	-	.	gene_id "ENSRNOG00000027136"; gene_version "7"; transcript_id "ENSRNOT00000105595"; transcript_version "2"; exon_number "16"; gene_name "Spast"; gene_source "ensembl"; gene_biotype "protein_coding"; transcript_name "Spast-203"; transcript_source "ensembl"; transcript_biotype "protein_coding"; exon_id "ENSRNOE00000501284"; exon_version "1";
6	ensembl	exon	26807220	26810081	0	-	.	gene_id "ENSRNOG00000027136"; gene_version "7"; transcript_id "ENSRNOT00000039375"; transcript_version "7"; exon_number "15"; gene_name "Spast"; gene_source "ensembl"; gene_biotype "protein_coding"; transcript_name "Spast-201"; transcript_source "ensembl"; transcript_biotype "protein_coding"; exon_id "ENSRNOE00000501284"; exon_version "1";
6	ensembl	exon	26807220	26810081	0	-	.	gene_id "ENSRNOG00000027136"; gene_version "7"; transcript_id "ENSRNOT00000173450"; transcript_version "1"; exon_number "14"; gene_name "Spast"; gene_source "ensembl"; gene_biotype "protein_coding"; transcript_name "Spast-205"; transcript_source "ensembl"; transcript_biotype "protein_coding"; exon_id "ENSRNOE00000501284"; exon_version "1";
6	ensembl	transcript	26807220	26858374	0	-	.	gene_id "ENSRNOG00000027136"; gene_version "7"; transcript_id "ENSRNOT00000159739"; transcript_version "1"; gene_name "Spast"; gene_source "ensembl"; gene_biotype "protein_coding"; transcript_name "Spast-204"; transcript_source "ensembl"; transcript_biotype "protein_coding";
6	ensembl	gene	26807220	26858446	0	-	.	gene_id "ENSRNOG00000027136"; gene_version "7"; gene_name "Spast"; gene_source "ensembl"; gene_biotype "protein_coding";
6	ensembl	transcript	26807220	26858446	0	-	.	gene_id "ENSRNOG00000027136"; gene_version "7"; transcript_id "ENSRNOT00000079137"; transcript_version "3"; gene_name "Spast"; gene_source "ensembl"; gene_biotype "protein_coding"; transcript_name "Spast-202"; transcript_source "ensembl"; transcript_biotype "protein_coding"; tag "Ensembl_canonical";
6	ensembl	transcript	26807220	26858446	0	-	.	gene_id "ENSRNOG00000027136"; gene_version "7"; transcript_id "ENSRNOT00000105595"; transcript_version "2"; gene_name "Spast"; gene_source "ensembl"; gene_biotype "protein_coding"; transcript_name "Spast-203"; transcript_source "ensembl"; transcript_biotype "protein_coding";
6	ensembl	transcript	26807220	26858446	0	-	.	gene_id "ENSRNOG00000027136"; gene_version "7"; transcript_id "ENSRNOT00000039375"; transcript_version "7"; gene_name "Spast"; gene_source "ensembl"; gene_biotype "protein_coding"; transcript_name "Spast-201"; transcript_source "ensembl"; transcript_biotype "protein_coding";
6	ensembl	transcript	26807220	26858446	0	-	.	gene_id "ENSRNOG00000027136"; gene_version "7"; transcript_id "ENSRNOT00000173450"; transcript_version "1"; gene_name "Spast"; gene_source "ensembl"; gene_biotype "protein_coding"; transcript_name "Spast-205"; transcript_source "ensembl"; transcript_biotype "protein_coding";
6	ensembl	stop_codon	26809959	26809961	0	-	0	gene_id "ENSRNOG00000027136"; gene_version "7"; transcript_id "ENSRNOT00000159739"; transcript_version "1"; exon_number "16"; gene_name "Spast"; gene_source "ensembl"; gene_biotype "protein_coding"; transcript_name "Spast-204"; transcript_source "ensembl"; transcript_biotype "protein_coding";
6	ensembl	stop_codon	26809959	26809961	0	-	0	gene_id "ENSRNOG00000027136"; gene_version "7"; transcript_id "ENSRNOT00000079137"; transcript_version "3"; exon_number "17"; gene_name "Spast"; gene_source "ensembl"; gene_biotype "protein_coding"; transcript_name "Spast-202"; transcript_source "ensembl"; transcript_biotype "protein_coding"; tag "Ensembl_canonical";
6	ensembl	stop_codon	26809959	26809961	0	-	0	gene_id "ENSRNOG00000027136"; gene_version "7"; transcript_id "ENSRNOT00000105595"; transcript_version "2"; exon_number "16"; gene_name "Spast"; gene_source "ensembl"; gene_biotype "protein_coding"; transcript_name "Spast-203"; transcript_source "ensembl"; transcript_biotype "protein_coding";
6	ensembl	stop_codon	26809959	26809961	0	-	0	gene_id "ENSRNOG00000027136"; gene_version "7"; transcript_id "ENSRNOT00000039375"; transcript_version "7"; exon_number "15"; gene_name "Spast"; gene_source "ensembl"; gene_biotype "protein_coding"; transcript_name "Spast-201"; transcript_source "ensembl"; transcript_biotype "protein_coding";
6	ensembl	stop_codon	26809959	26809961	0	-	0	gene_id "ENSRNOG00000027136"; gene_version "7"; transcript_id "ENSRNOT00000173450"; transcript_version "1"; exon_number "14"; gene_name "Spast"; gene_source "ensembl"; gene_biotype "protein_coding"; transcript_name "Spast-205"; transcript_source "ensembl"; transcript_biotype "protein_coding";
6	ensembl	CDS	26809962	26810081	0	-	0	gene_id "ENSRNOG00000027136"; gene_version "7"; transcript_id "ENSRNOT00000159739"; transcript_version "1"; exon_number "16"; gene_name "Spast"; gene_source "ensembl"; gene_biotype "protein_coding"; transcript_name "Spast-204"; transcript_source "ensembl"; transcript_biotype "protein_coding"; protein_id "ENSRNOP00000099795"; protein_version "1";
6	ensembl	CDS	26809962	26810081	0	-	0	gene_id "ENSRNOG00000027136"; gene_version "7"; transcript_id "ENSRNOT00000079137"; transcript_version "3"; exon_number "17"; gene_name "Spast"; gene_source "ensembl"; gene_biotype "protein_coding"; transcript_name "Spast-202"; transcript_source "ensembl"; transcript_biotype "protein_coding"; protein_id "ENSRNOP00000073338"; protein_version "2"; tag "Ensembl_canonical";
6	ensembl	CDS	26809962	26810081	0	-	0	gene_id "ENSRNOG00000027136"; gene_version "7"; transcript_id "ENSRNOT00000105595"; transcript_version "2"; exon_number "16"; gene_name "Spast"; gene_source "ensembl"; gene_biotype "protein_coding"; transcript_name "Spast-203"; transcript_source "ensembl"; transcript_biotype "protein_coding"; protein_id "ENSRNOP00000085299"; protein_version "2";
6	ensembl	CDS	26809962	26810081	0	-	0	gene_id "ENSRNOG00000027136"; gene_version "7"; transcript_id "ENSRNOT00000039375"; transcript_version "7"; exon_number "15"; gene_name "Spast"; gene_source "ensembl"; gene_biotype "protein_coding"; transcript_name "Spast-201"; transcript_source "ensembl"; transcript_biotype "protein_coding"; protein_id "ENSRNOP00000033763"; protein_version "6";
6	ensembl	CDS	26809962	26810081	0	-	0	gene_id "ENSRNOG00000027136"; gene_version "7"; transcript_id "ENSRNOT00000173450"; transcript_version "1"; exon_number "14"; gene_name "Spast"; gene_source "ensembl"; gene_biotype "protein_coding"; transcript_name "Spast-205"; transcript_source "ensembl"; transcript_biotype "protein_coding"; protein_id "ENSRNOP00000110215"; protein_version "1";
6	ensembl	exon	26811323	26811363	0	-	.	gene_id "ENSRNOG00000027136"; gene_version "7"; transcript_id "ENSRNOT00000159739"; transcript_version "1"; exon_number "15"; gene_name "Spast"; gene_source "ensembl"; gene_biotype "protein_coding"; transcript_name "Spast-204"; transcript_source "ensembl"; transcript_biotype "protein_coding"; exon_id "ENSRNOE00000483446"; exon_version "1";
6	ensembl	CDS	26811323	26811363	0	-	2	gene_id "ENSRNOG00000027136"; gene_version "7"; transcript_id "ENSRNOT00000159739"; transcript_version "1"; exon_number "15"; gene_name "Spast"; gene_source "ensembl"; gene_biotype "protein_coding"; transcript_name "Spast-204"; transcript_source "ensembl"; transcript_biotype "protein_coding"; protein_id "ENSRNOP00000099795"; protein_version "1";
6	ensembl	exon	26811323	26811363	0	-	.	gene_id "ENSRNOG00000027136"; gene_version "7"; transcript_id "ENSRNOT00000079137"; transcript_version "3"; exon_number "16"; gene_name "Spast"; gene_source "ensembl"; gene_biotype "protein_coding"; transcript_name "Spast-202"; transcript_source "ensembl"; transcript_biotype "protein_coding"; exon_id "ENSRNOE00000483446"; exon_version "1"; tag "Ensembl_canonical";
6	ensembl	CDS	26811323	26811363	0	-	2	gene_id "ENSRNOG00000027136"; gene_version "7"; transcript_id "ENSRNOT00000079137"; transcript_version "3"; exon_number "16"; gene_name "Spast"; gene_source "ensembl"; gene_biotype "protein_coding"; transcript_name "Spast-202"; transcript_source "ensembl"; transcript_biotype "protein_coding"; protein_id "ENSRNOP00000073338"; protein_version "2"; tag "Ensembl_canonical";
6	ensembl	exon	26811323	26811363	0	-	.	gene_id "ENSRNOG00000027136"; gene_version "7"; transcript_id "ENSRNOT00000105595"; transcript_version "2"; exon_number "15"; gene_name "Spast"; gene_source "ensembl"; gene_biotype "protein_coding"; transcript_name "Spast-203"; transcript_source "ensembl"; transcript_biotype "protein_coding"; exon_id "ENSRNOE00000483446"; exon_version "1";
6	ensembl	CDS	26811323	26811363	0	-	2	gene_id "ENSRNOG00000027136"; gene_version "7"; transcript_id "ENSRNOT00000105595"; transcript_version "2"; exon_number "15"; gene_name "Spast"; gene_source "ensembl"; gene_biotype "protein_coding"; transcript_name "Spast-203"; transcript_source "ensembl"; transcript_biotype "protein_coding"; protein_id "ENSRNOP00000085299"; protein_version "2";
6	ensembl	exon	26811323	26811363	0	-	.	gene_id "ENSRNOG00000027136"; gene_version "7"; transcript_id "ENSRNOT00000039375"; transcript_version "7"; exon_number "14"; gene_name "Spast"; gene_source "ensembl"; gene_biotype "protein_coding"; transcript_name "Spast-201"; transcript_source "ensembl"; transcript_biotype "protein_coding"; exon_id "ENSRNOE00000483446"; exon_version "1";
6	ensembl	CDS	26811323	26811363	0	-	2	gene_id "ENSRNOG00000027136"; gene_version "7"; transcript_id "ENSRNOT00000039375"; transcript_version "7"; exon_number "14"; gene_name "Spast"; gene_source "ensembl"; gene_biotype "protein_coding"; transcript_name "Spast-201"; transcript_source "ensembl"; transcript_biotype "protein_coding"; protein_id "ENSRNOP00000033763"; protein_version "6";
6	ensembl	exon	26811323	26811363	0	-	.	gene_id "ENSRNOG00000027136"; gene_version "7"; transcript_id "ENSRNOT00000173450"; transcript_version "1"; exon_number "13"; gene_name "Spast"; gene_source "ensembl"; gene_biotype "protein_coding"; transcript_name "Spast-205"; transcript_source "ensembl"; transcript_biotype "protein_coding"; exon_id "ENSRNOE00000483446"; exon_version "1";
6	ensembl	CDS	26811323	26811363	0	-	2	gene_id "ENSRNOG00000027136"; gene_version "7"; transcript_id "ENSRNOT00000173450"; transcript_version "1"; exon_number "13"; gene_name "Spast"; gene_source "ensembl"; gene_biotype "protein_coding"; transcript_name "Spast-205"; transcript_source "ensembl"; transcript_biotype "protein_coding"; protein_id "ENSRNOP00000110215"; protein_version "1";
6	ensembl	exon	26818363	26818433	0	-	.	gene_id "ENSRNOG00000027136"; gene_version "7"; transcript_id "ENSRNOT00000159739"; transcript_version "1"; exon_number "14"; gene_name "Spast"; gene_source "ensembl"; gene_biotype "protein_coding"; transcript_name "Spast-204"; transcript_source "ensembl"; transcript_biotype "protein_coding"; exon_id "ENSRNOE00000268716"; exon_version "1";
6	ensembl	CDS	26818363	26818433	0	-	1	gene_id "ENSRNOG00000027136"; gene_version "7"; transcript_id "ENSRNOT00000159739"; transcript_version "1"; exon_number "14"; gene_name "Spast"; gene_source "ensembl"; gene_biotype "protein_coding"; transcript_name "Spast-204"; transcript_source "ensembl"; transcript_biotype "protein_coding"; protein_id "ENSRNOP00000099795"; protein_version "1";
6	ensembl	exon	26818363	26818433	0	-	.	gene_id "ENSRNOG00000027136"; gene_version "7"; transcript_id "ENSRNOT00000079137"; transcript_version "3"; exon_number "15"; gene_name "Spast"; gene_source "ensembl"; gene_biotype "protein_coding"; transcript_name "Spast-202"; transcript_source "ensembl"; transcript_biotype "protein_coding"; exon_id "ENSRNOE00000268716"; exon_version "1"; tag "Ensembl_canonical";
6	ensembl	CDS	26818363	26818433	0	-	1	gene_id "ENSRNOG00000027136"; gene_version "7"; transcript_id "ENSRNOT00000079137"; transcript_version "3"; exon_number "15"; gene_name "Spast"; gene_source "ensembl"; gene_biotype "protein_coding"; transcript_name "Spast-202"; transcript_source "ensembl"; transcript_biotype "protein_coding"; protein_id "ENSRNOP00000073338"; protein_version "2"; tag "Ensembl_canonical";
6	ensembl	exon	26818363	26818433	0	-	.	gene_id "ENSRNOG00000027136"; gene_version "7"; transcript_id "ENSRNOT00000105595"; transcript_version "2"; exon_number "14"; gene_name "Spast"; gene_source "ensembl"; gene_biotype "protein_coding"; transcript_name "Spast-203"; transcript_source "ensembl"; transcript_biotype "protein_coding"; exon_id "ENSRNOE00000268716"; exon_version "1";
6	ensembl	CDS	26818363	26818433	0	-	1	gene_id "ENSRNOG00000027136"; gene_version "7"; transcript_id "ENSRNOT00000105595"; transcript_version "2"; exon_number "14"; gene_name "Spast"; gene_source "ensembl"; gene_biotype "protein_coding"; transcript_name "Spast-203"; transcript_source "ensembl"; transcript_biotype "protein_coding"; protein_id "ENSRNOP00000085299"; protein_version "2";
6	ensembl	exon	26818363	26818433	0	-	.	gene_id "ENSRNOG00000027136"; gene_version "7"; transcript_id "ENSRNOT00000039375"; transcript_version "7"; exon_number "13"; gene_name "Spast"; gene_source "ensembl"; gene_biotype "protein_coding"; transcript_name "Spast-201"; transcript_source "ensembl"; transcript_biotype "protein_coding"; exon_id "ENSRNOE00000268716"; exon_version "1";
6	ensembl	CDS	26818363	26818433	0	-	1	gene_id "ENSRNOG00000027136"; gene_version "7"; transcript_id "ENSRNOT00000039375"; transcript_version "7"; exon_number "13"; gene_name "Spast"; gene_source "ensembl"; gene_biotype "protein_coding"; transcript_name "Spast-201"; transcript_source "ensembl"; transcript_biotype "protein_coding"; protein_id "ENSRNOP00000033763"; protein_version "6";
6	ensembl	exon	26818363	26818433	0	-	.	gene_id "ENSRNOG00000027136"; gene_version "7"; transcript_id "ENSRNOT00000173450"; transcript_version "1"; exon_number "12"; gene_name "Spast"; gene_source "ensembl"; gene_biotype "protein_coding"; transcript_name "Spast-205"; transcript_source "ensembl"; transcript_biotype "protein_coding"; exon_id "ENSRNOE00000268716"; exon_version "1";
6	ensembl	CDS	26818363	26818433	0	-	1	gene_id "ENSRNOG00000027136"; gene_version "7"; transcript_id "ENSRNOT00000173450"; transcript_version "1"; exon_number "12"; gene_name "Spast"; gene_source "ensembl"; gene_biotype "protein_coding"; transcript_name "Spast-205"; transcript_source "ensembl"; transcript_biotype "protein_coding"; protein_id "ENSRNOP00000110215"; protein_version "1";
6	ensembl	exon	26821375	26821454	0	-	.	gene_id "ENSRNOG00000027136"; gene_version "7"; transcript_id "ENSRNOT00000159739"; transcript_version "1"; exon_number "13"; gene_name "Spast"; gene_source "ensembl"; gene_biotype "protein_coding"; transcript_name "Spast-204"; transcript_source "ensembl"; transcript_biotype "protein_coding"; exon_id "ENSRNOE00000268719"; exon_version "1";
6	ensembl	CDS	26821375	26821454	0	-	0	gene_id "ENSRNOG00000027136"; gene_version "7"; transcript_id "ENSRNOT00000159739"; transcript_version "1"; exon_number "13"; gene_name "Spast"; gene_source "ensembl"; gene_biotype "protein_coding"; transcript_name "Spast-204"; transcript_source "ensembl"; transcript_biotype "protein_coding"; protein_id "ENSRNOP00000099795"; protein_version "1";
6	ensembl	exon	26821375	26821454	0	-	.	gene_id "ENSRNOG00000027136"; gene_version "7"; transcript_id "ENSRNOT00000079137"; transcript_version "3"; exon_number "14"; gene_name "Spast"; gene_source "ensembl"; gene_biotype "protein_coding"; transcript_name "Spast-202"; transcript_source "ensembl"; transcript_biotype "protein_coding"; exon_id "ENSRNOE00000268719"; exon_version "1"; tag "Ensembl_canonical";
6	ensembl	CDS	26821375	26821454	0	-	0	gene_id "ENSRNOG00000027136"; gene_version "7"; transcript_id "ENSRNOT00000079137"; transcript_version "3"; exon_number "14"; gene_name "Spast"; gene_source "ensembl"; gene_biotype "protein_coding"; transcript_name "Spast-202"; transcript_source "ensembl"; transcript_biotype "protein_coding"; protein_id "ENSRNOP00000073338"; protein_version "2"; tag "Ensembl_canonical";
6	ensembl	exon	26821375	26821454	0	-	.	gene_id "ENSRNOG00000027136"; gene_version "7"; transcript_id "ENSRNOT00000105595"; transcript_version "2"; exon_number "13"; gene_name "Spast"; gene_source "ensembl"; gene_biotype "protein_coding"; transcript_name "Spast-203"; transcript_source "ensembl"; transcript_biotype "protein_coding"; exon_id "ENSRNOE00000268719"; exon_version "1";
6	ensembl	CDS	26821375	26821454	0	-	0	gene_id "ENSRNOG00000027136"; gene_version "7"; transcript_id "ENSRNOT00000105595"; transcript_version "2"; exon_number "13"; gene_name "Spast"; gene_source "ensembl"; gene_biotype "protein_coding"; transcript_name "Spast-203"; transcript_source "ensembl"; transcript_biotype "protein_coding"; protein_id "ENSRNOP00000085299"; protein_version "2";
6	ensembl	exon	26821375	26821454	0	-	.	gene_id "ENSRNOG00000027136"; gene_version "7"; transcript_id "ENSRNOT00000039375"; transcript_version "7"; exon_number "12"; gene_name "Spast"; gene_source "ensembl"; gene_biotype "protein_coding"; transcript_name "Spast-201"; transcript_source "ensembl"; transcript_biotype "protein_coding"; exon_id "ENSRNOE00000268719"; exon_version "1";
6	ensembl	CDS	26821375	26821454	0	-	0	gene_id "ENSRNOG00000027136"; gene_version "7"; transcript_id "ENSRNOT00000039375"; transcript_version "7"; exon_number "12"; gene_name "Spast"; gene_source "ensembl"; gene_biotype "protein_coding"; transcript_name "Spast-201"; transcript_source "ensembl"; transcript_biotype "protein_coding"; protein_id "ENSRNOP00000033763"; protein_version "6";
6	ensembl	exon	26821375	26821454	0	-	.	gene_id "ENSRNOG00000027136"; gene_version "7"; transcript_id "ENSRNOT00000173450"; transcript_version "1"; exon_number "11"; gene_name "Spast"; gene_source "ensembl"; gene_biotype "protein_coding"; transcript_name "Spast-205"; transcript_source "ensembl"; transcript_biotype "protein_coding"; exon_id "ENSRNOE00000268719"; exon_version "1";
6	ensembl	CDS	26821375	26821454	0	-	0	gene_id "ENSRNOG00000027136"; gene_version "7"; transcript_id "ENSRNOT00000173450"; transcript_version "1"; exon_number "11"; gene_name "Spast"; gene_source "ensembl"; gene_biotype "protein_coding"; transcript_name "Spast-205"; transcript_source "ensembl"; transcript_biotype "protein_coding"; protein_id "ENSRNOP00000110215"; protein_version "1";
6	ensembl	exon	26823413	26823455	0	-	.	gene_id "ENSRNOG00000027136"; gene_version "7"; transcript_id "ENSRNOT00000159739"; transcript_version "1"; exon_number "12"; gene_name "Spast"; gene_source "ensembl"; gene_biotype "protein_coding"; transcript_name "Spast-204"; transcript_source "ensembl"; transcript_biotype "protein_coding"; exon_id "ENSRNOE00000268726"; exon_version "1";
6	ensembl	CDS	26823413	26823455	0	-	1	gene_id "ENSRNOG00000027136"; gene_version "7"; transcript_id "ENSRNOT00000159739"; transcript_version "1"; exon_number "12"; gene_name "Spast"; gene_source "ensembl"; gene_biotype "protein_coding"; transcript_name "Spast-204"; transcript_source "ensembl"; transcript_biotype "protein_coding"; protein_id "ENSRNOP00000099795"; protein_version "1";
6	ensembl	exon	26823413	26823455	0	-	.	gene_id "ENSRNOG00000027136"; gene_version "7"; transcript_id "ENSRNOT00000079137"; transcript_version "3"; exon_number "13"; gene_name "Spast"; gene_source "ensembl"; gene_biotype "protein_coding"; transcript_name "Spast-202"; transcript_source "ensembl"; transcript_biotype "protein_coding"; exon_id "ENSRNOE00000268726"; exon_version "1"; tag "Ensembl_canonical";
6	ensembl	CDS	26823413	26823455	0	-	1	gene_id "ENSRNOG00000027136"; gene_version "7"; transcript_id "ENSRNOT00000079137"; transcript_version "3"; exon_number "13"; gene_name "Spast"; gene_source "ensembl"; gene_biotype "protein_coding"; transcript_name "Spast-202"; transcript_source "ensembl"; transcript_biotype "protein_coding"; protein_id "ENSRNOP00000073338"; protein_version "2"; tag "Ensembl_canonical";
6	ensembl	exon	26823413	26823455	0	-	.	gene_id "ENSRNOG00000027136"; gene_version "7"; transcript_id "ENSRNOT00000105595"; transcript_version "2"; exon_number "12"; gene_name "Spast"; gene_source "ensembl"; gene_biotype "protein_coding"; transcript_name "Spast-203"; transcript_source "ensembl"; transcript_biotype "protein_coding"; exon_id "ENSRNOE00000268726"; exon_version "1";
6	ensembl	CDS	26823413	26823455	0	-	1	gene_id "ENSRNOG00000027136"; gene_version "7"; transcript_id "ENSRNOT00000105595"; transcript_version "2"; exon_number "12"; gene_name "Spast"; gene_source "ensembl"; gene_biotype "protein_coding"; transcript_name "Spast-203"; transcript_source "ensembl"; transcript_biotype "protein_coding"; protein_id "ENSRNOP00000085299"; protein_version "2";
6	ensembl	exon	26823413	26823455	0	-	.	gene_id "ENSRNOG00000027136"; gene_version "7"; transcript_id "ENSRNOT00000173450"; transcript_version "1"; exon_number "10"; gene_name "Spast"; gene_source "ensembl"; gene_biotype "protein_coding"; transcript_name "Spast-205"; transcript_source "ensembl"; transcript_biotype "protein_coding"; exon_id "ENSRNOE00000268726"; exon_version "1";
6	ensembl	CDS	26823413	26823455	0	-	1	gene_id "ENSRNOG00000027136"; gene_version "7"; transcript_id "ENSRNOT00000173450"; transcript_version "1"; exon_number "10"; gene_name "Spast"; gene_source "ensembl"; gene_biotype "protein_coding"; transcript_name "Spast-205"; transcript_source "ensembl"; transcript_biotype "protein_coding"; protein_id "ENSRNOP00000110215"; protein_version "1";
6	ensembl	exon	26825919	26825998	0	-	.	gene_id "ENSRNOG00000027136"; gene_version "7"; transcript_id "ENSRNOT00000159739"; transcript_version "1"; exon_number "11"; gene_name "Spast"; gene_source "ensembl"; gene_biotype "protein_coding"; transcript_name "Spast-204"; transcript_source "ensembl"; transcript_biotype "protein_coding"; exon_id "ENSRNOE00000268731"; exon_version "1";
6	ensembl	CDS	26825919	26825998	0	-	0	gene_id "ENSRNOG00000027136"; gene_version "7"; transcript_id "ENSRNOT00000159739"; transcript_version "1"; exon_number "11"; gene_name "Spast"; gene_source "ensembl"; gene_biotype "protein_coding"; transcript_name "Spast-204"; transcript_source "ensembl"; transcript_biotype "protein_coding"; protein_id "ENSRNOP00000099795"; protein_version "1";
6	ensembl	exon	26825919	26825998	0	-	.	gene_id "ENSRNOG00000027136"; gene_version "7"; transcript_id "ENSRNOT00000079137"; transcript_version "3"; exon_number "12"; gene_name "Spast"; gene_source "ensembl"; gene_biotype "protein_coding"; transcript_name "Spast-202"; transcript_source "ensembl"; transcript_biotype "protein_coding"; exon_id "ENSRNOE00000268731"; exon_version "1"; tag "Ensembl_canonical";
6	ensembl	CDS	26825919	26825998	0	-	0	gene_id "ENSRNOG00000027136"; gene_version "7"; transcript_id "ENSRNOT00000079137"; transcript_version "3"; exon_number "12"; gene_name "Spast"; gene_source "ensembl"; gene_biotype "protein_coding"; transcript_name "Spast-202"; transcript_source "ensembl"; transcript_biotype "protein_coding"; protein_id "ENSRNOP00000073338"; protein_version "2"; tag "Ensembl_canonical";
6	ensembl	exon	26825919	26825998	0	-	.	gene_id "ENSRNOG00000027136"; gene_version "7"; transcript_id "ENSRNOT00000105595"; transcript_version "2"; exon_number "11"; gene_name "Spast"; gene_source "ensembl"; gene_biotype "protein_coding"; transcript_name "Spast-203"; transcript_source "ensembl"; transcript_biotype "protein_coding"; exon_id "ENSRNOE00000268731"; exon_version "1";
6	ensembl	CDS	26825919	26825998	0	-	0	gene_id "ENSRNOG00000027136"; gene_version "7"; transcript_id "ENSRNOT00000105595"; transcript_version "2"; exon_number "11"; gene_name "Spast"; gene_source "ensembl"; gene_biotype "protein_coding"; transcript_name "Spast-203"; transcript_source "ensembl"; transcript_biotype "protein_coding"; protein_id "ENSRNOP00000085299"; protein_version "2";
6	ensembl	exon	26825919	26825998	0	-	.	gene_id "ENSRNOG00000027136"; gene_version "7"; transcript_id "ENSRNOT00000173450"; transcript_version "1"; exon_number "9"; gene_name "Spast"; gene_source "ensembl"; gene_biotype "protein_coding"; transcript_name "Spast-205"; transcript_source "ensembl"; transcript_biotype "protein_coding"; exon_id "ENSRNOE00000268731"; exon_version "1";
6	ensembl	CDS	26825919	26825998	0	-	0	gene_id "ENSRNOG00000027136"; gene_version "7"; transcript_id "ENSRNOT00000173450"; transcript_version "1"; exon_number "9"; gene_name "Spast"; gene_source "ensembl"; gene_biotype "protein_coding"; transcript_name "Spast-205"; transcript_source "ensembl"; transcript_biotype "protein_coding"; protein_id "ENSRNOP00000110215"; protein_version "1";
6	ensembl	exon	26825927	26825998	0	-	.	gene_id "ENSRNOG00000027136"; gene_version "7"; transcript_id "ENSRNOT00000039375"; transcript_version "7"; exon_number "11"; gene_name "Spast"; gene_source "ensembl"; gene_biotype "protein_coding"; transcript_name "Spast-201"; transcript_source "ensembl"; transcript_biotype "protein_coding"; exon_id "ENSRNOE00000614903"; exon_version "1";
6	ensembl	CDS	26825927	26825998	0	-	0	gene_id "ENSRNOG00000027136"; gene_version "7"; transcript_id "ENSRNOT00000039375"; transcript_version "7"; exon_number "11"; gene_name "Spast"; gene_source "ensembl"; gene_biotype "protein_coding"; transcript_name "Spast-201"; transcript_source "ensembl"; transcript_biotype "protein_coding"; protein_id "ENSRNOP00000033763"; protein_version "6";
6	ensembl	exon	26826719	26826810	0	-	.	gene_id "ENSRNOG00000027136"; gene_version "7"; transcript_id "ENSRNOT00000159739"; transcript_version "1"; exon_number "10"; gene_name "Spast"; gene_source "ensembl"; gene_biotype "protein_coding"; transcript_name "Spast-204"; transcript_source "ensembl"; transcript_biotype "protein_coding"; exon_id "ENSRNOE00000268735"; exon_version "1";
6	ensembl	CDS	26826719	26826810	0	-	2	gene_id "ENSRNOG00000027136"; gene_version "7"; transcript_id "ENSRNOT00000159739"; transcript_version "1"; exon_number "10"; gene_name "Spast"; gene_source "ensembl"; gene_biotype "protein_coding"; transcript_name "Spast-204"; transcript_source "ensembl"; transcript_biotype "protein_coding"; protein_id "ENSRNOP00000099795"; protein_version "1";
6	ensembl	exon	26826719	26826810	0	-	.	gene_id "ENSRNOG00000027136"; gene_version "7"; transcript_id "ENSRNOT00000079137"; transcript_version "3"; exon_number "11"; gene_name "Spast"; gene_source "ensembl"; gene_biotype "protein_coding"; transcript_name "Spast-202"; transcript_source "ensembl"; transcript_biotype "protein_coding"; exon_id "ENSRNOE00000268735"; exon_version "1"; tag "Ensembl_canonical";
6	ensembl	CDS	26826719	26826810	0	-	2	gene_id "ENSRNOG00000027136"; gene_version "7"; transcript_id "ENSRNOT00000079137"; transcript_version "3"; exon_number "11"; gene_name "Spast"; gene_source "ensembl"; gene_biotype "protein_coding"; transcript_name "Spast-202"; transcript_source "ensembl"; transcript_biotype "protein_coding"; protein_id "ENSRNOP00000073338"; protein_version "2"; tag "Ensembl_canonical";
6	ensembl	exon	26826719	26826810	0	-	.	gene_id "ENSRNOG00000027136"; gene_version "7"; transcript_id "ENSRNOT00000105595"; transcript_version "2"; exon_number "10"; gene_name "Spast"; gene_source "ensembl"; gene_biotype "protein_coding"; transcript_name "Spast-203"; transcript_source "ensembl"; transcript_biotype "protein_coding"; exon_id "ENSRNOE00000268735"; exon_version "1";
6	ensembl	CDS	26826719	26826810	0	-	2	gene_id "ENSRNOG00000027136"; gene_version "7"; transcript_id "ENSRNOT00000105595"; transcript_version "2"; exon_number "10"; gene_name "Spast"; gene_source "ensembl"; gene_biotype "protein_coding"; transcript_name "Spast-203"; transcript_source "ensembl"; transcript_biotype "protein_coding"; protein_id "ENSRNOP00000085299"; protein_version "2";
6	ensembl	exon	26826719	26826810	0	-	.	gene_id "ENSRNOG00000027136"; gene_version "7"; transcript_id "ENSRNOT00000039375"; transcript_version "7"; exon_number "10"; gene_name "Spast"; gene_source "ensembl"; gene_biotype "protein_coding"; transcript_name "Spast-201"; transcript_source "ensembl"; transcript_biotype "protein_coding"; exon_id "ENSRNOE00000268735"; exon_version "1";
6	ensembl	CDS	26826719	26826810	0	-	2	gene_id "ENSRNOG00000027136"; gene_version "7"; transcript_id "ENSRNOT00000039375"; transcript_version "7"; exon_number "10"; gene_name "Spast"; gene_source "ensembl"; gene_biotype "protein_coding"; transcript_name "Spast-201"; transcript_source "ensembl"; transcript_biotype "protein_coding"; protein_id "ENSRNOP00000033763"; protein_version "6";
6	ensembl	exon	26826719	26826810	0	-	.	gene_id "ENSRNOG00000027136"; gene_version "7"; transcript_id "ENSRNOT00000173450"; transcript_version "1"; exon_number "8"; gene_name "Spast"; gene_source "ensembl"; gene_biotype "protein_coding"; transcript_name "Spast-205"; transcript_source "ensembl"; transcript_biotype "protein_coding"; exon_id "ENSRNOE00000268735"; exon_version "1";
6	ensembl	CDS	26826719	26826810	0	-	2	gene_id "ENSRNOG00000027136"; gene_version "7"; transcript_id "ENSRNOT00000173450"; transcript_version "1"; exon_number "8"; gene_name "Spast"; gene_source "ensembl"; gene_biotype "protein_coding"; transcript_name "Spast-205"; transcript_source "ensembl"; transcript_biotype "protein_coding"; protein_id "ENSRNOP00000110215"; protein_version "1";
6	ensembl	exon	26827203	26827278	0	-	.	gene_id "ENSRNOG00000027136"; gene_version "7"; transcript_id "ENSRNOT00000159739"; transcript_version "1"; exon_number "9"; gene_name "Spast"; gene_source "ensembl"; gene_biotype "protein_coding"; transcript_name "Spast-204"; transcript_source "ensembl"; transcript_biotype "protein_coding"; exon_id "ENSRNOE00000268742"; exon_version "1";
6	ensembl	CDS	26827203	26827278	0	-	0	gene_id "ENSRNOG00000027136"; gene_version "7"; transcript_id "ENSRNOT00000159739"; transcript_version "1"; exon_number "9"; gene_name "Spast"; gene_source "ensembl"; gene_biotype "protein_coding"; transcript_name "Spast-204"; transcript_source "ensembl"; transcript_biotype "protein_coding"; protein_id "ENSRNOP00000099795"; protein_version "1";
6	ensembl	exon	26827203	26827278	0	-	.	gene_id "ENSRNOG00000027136"; gene_version "7"; transcript_id "ENSRNOT00000079137"; transcript_version "3"; exon_number "10"; gene_name "Spast"; gene_source "ensembl"; gene_biotype "protein_coding"; transcript_name "Spast-202"; transcript_source "ensembl"; transcript_biotype "protein_coding"; exon_id "ENSRNOE00000268742"; exon_version "1"; tag "Ensembl_canonical";
6	ensembl	CDS	26827203	26827278	0	-	0	gene_id "ENSRNOG00000027136"; gene_version "7"; transcript_id "ENSRNOT00000079137"; transcript_version "3"; exon_number "10"; gene_name "Spast"; gene_source "ensembl"; gene_biotype "protein_coding"; transcript_name "Spast-202"; transcript_source "ensembl"; transcript_biotype "protein_coding"; protein_id "ENSRNOP00000073338"; protein_version "2"; tag "Ensembl_canonical";
6	ensembl	exon	26827203	26827278	0	-	.	gene_id "ENSRNOG00000027136"; gene_version "7"; transcript_id "ENSRNOT00000105595"; transcript_version "2"; exon_number "9"; gene_name "Spast"; gene_source "ensembl"; gene_biotype "protein_coding"; transcript_name "Spast-203"; transcript_source "ensembl"; transcript_biotype "protein_coding"; exon_id "ENSRNOE00000268742"; exon_version "1";
6	ensembl	CDS	26827203	26827278	0	-	0	gene_id "ENSRNOG00000027136"; gene_version "7"; transcript_id "ENSRNOT00000105595"; transcript_version "2"; exon_number "9"; gene_name "Spast"; gene_source "ensembl"; gene_biotype "protein_coding"; transcript_name "Spast-203"; transcript_source "ensembl"; transcript_biotype "protein_coding"; protein_id "ENSRNOP00000085299"; protein_version "2";
6	ensembl	exon	26827203	26827278	0	-	.	gene_id "ENSRNOG00000027136"; gene_version "7"; transcript_id "ENSRNOT00000039375"; transcript_version "7"; exon_number "9"; gene_name "Spast"; gene_source "ensembl"; gene_biotype "protein_coding"; transcript_name "Spast-201"; transcript_source "ensembl"; transcript_biotype "protein_coding"; exon_id "ENSRNOE00000268742"; exon_version "1";
6	ensembl	CDS	26827203	26827278	0	-	0	gene_id "ENSRNOG00000027136"; gene_version "7"; transcript_id "ENSRNOT00000039375"; transcript_version "7"; exon_number "9"; gene_name "Spast"; gene_source "ensembl"; gene_biotype "protein_coding"; transcript_name "Spast-201"; transcript_source "ensembl"; transcript_biotype "protein_coding"; protein_id "ENSRNOP00000033763"; protein_version "6";
6	ensembl	exon	26827203	26827278	0	-	.	gene_id "ENSRNOG00000027136"; gene_version "7"; transcript_id "ENSRNOT00000173450"; transcript_version "1"; exon_number "7"; gene_name "Spast"; gene_source "ensembl"; gene_biotype "protein_coding"; transcript_name "Spast-205"; transcript_source "ensembl"; transcript_biotype "protein_coding"; exon_id "ENSRNOE00000268742"; exon_version "1";
6	ensembl	CDS	26827203	26827278	0	-	0	gene_id "ENSRNOG00000027136"; gene_version "7"; transcript_id "ENSRNOT00000173450"; transcript_version "1"; exon_number "7"; gene_name "Spast"; gene_source "ensembl"; gene_biotype "protein_coding"; transcript_name "Spast-205"; transcript_source "ensembl"; transcript_biotype "protein_coding"; protein_id "ENSRNOP00000110215"; protein_version "1";
6	ensembl	exon	26828774	26828845	0	-	.	gene_id "ENSRNOG00000027136"; gene_version "7"; transcript_id "ENSRNOT00000079137"; transcript_version "3"; exon_number "9"; gene_name "Spast"; gene_source "ensembl"; gene_biotype "protein_coding"; transcript_name "Spast-202"; transcript_source "ensembl"; transcript_biotype "protein_coding"; exon_id "ENSRNOE00000268748"; exon_version "1"; tag "Ensembl_canonical";
6	ensembl	CDS	26828774	26828845	0	-	0	gene_id "ENSRNOG00000027136"; gene_version "7"; transcript_id "ENSRNOT00000079137"; transcript_version "3"; exon_number "9"; gene_name "Spast"; gene_source "ensembl"; gene_biotype "protein_coding"; transcript_name "Spast-202"; transcript_source "ensembl"; transcript_biotype "protein_coding"; protein_id "ENSRNOP00000073338"; protein_version "2"; tag "Ensembl_canonical";
6	ensembl	exon	26828774	26828845	0	-	.	gene_id "ENSRNOG00000027136"; gene_version "7"; transcript_id "ENSRNOT00000105595"; transcript_version "2"; exon_number "8"; gene_name "Spast"; gene_source "ensembl"; gene_biotype "protein_coding"; transcript_name "Spast-203"; transcript_source "ensembl"; transcript_biotype "protein_coding"; exon_id "ENSRNOE00000268748"; exon_version "1";
6	ensembl	CDS	26828774	26828845	0	-	0	gene_id "ENSRNOG00000027136"; gene_version "7"; transcript_id "ENSRNOT00000105595"; transcript_version "2"; exon_number "8"; gene_name "Spast"; gene_source "ensembl"; gene_biotype "protein_coding"; transcript_name "Spast-203"; transcript_source "ensembl"; transcript_biotype "protein_coding"; protein_id "ENSRNOP00000085299"; protein_version "2";
6	ensembl	exon	26828774	26828845	0	-	.	gene_id "ENSRNOG00000027136"; gene_version "7"; transcript_id "ENSRNOT00000039375"; transcript_version "7"; exon_number "8"; gene_name "Spast"; gene_source "ensembl"; gene_biotype "protein_coding"; transcript_name "Spast-201"; transcript_source "ensembl"; transcript_biotype "protein_coding"; exon_id "ENSRNOE00000268748"; exon_version "1";
6	ensembl	CDS	26828774	26828845	0	-	0	gene_id "ENSRNOG00000027136"; gene_version "7"; transcript_id "ENSRNOT00000039375"; transcript_version "7"; exon_number "8"; gene_name "Spast"; gene_source "ensembl"; gene_biotype "protein_coding"; transcript_name "Spast-201"; transcript_source "ensembl"; transcript_biotype "protein_coding"; protein_id "ENSRNOP00000033763"; protein_version "6";
6	ensembl	exon	26829575	26829649	0	-	.	gene_id "ENSRNOG00000027136"; gene_version "7"; transcript_id "ENSRNOT00000159739"; transcript_version "1"; exon_number "8"; gene_name "Spast"; gene_source "ensembl"; gene_biotype "protein_coding"; transcript_name "Spast-204"; transcript_source "ensembl"; transcript_biotype "protein_coding"; exon_id "ENSRNOE00000268752"; exon_version "1";
6	ensembl	CDS	26829575	26829649	0	-	0	gene_id "ENSRNOG00000027136"; gene_version "7"; transcript_id "ENSRNOT00000159739"; transcript_version "1"; exon_number "8"; gene_name "Spast"; gene_source "ensembl"; gene_biotype "protein_coding"; transcript_name "Spast-204"; transcript_source "ensembl"; transcript_biotype "protein_coding"; protein_id "ENSRNOP00000099795"; protein_version "1";
6	ensembl	exon	26829575	26829649	0	-	.	gene_id "ENSRNOG00000027136"; gene_version "7"; transcript_id "ENSRNOT00000079137"; transcript_version "3"; exon_number "8"; gene_name "Spast"; gene_source "ensembl"; gene_biotype "protein_coding"; transcript_name "Spast-202"; transcript_source "ensembl"; transcript_biotype "protein_coding"; exon_id "ENSRNOE00000268752"; exon_version "1"; tag "Ensembl_canonical";
6	ensembl	CDS	26829575	26829649	0	-	0	gene_id "ENSRNOG00000027136"; gene_version "7"; transcript_id "ENSRNOT00000079137"; transcript_version "3"; exon_number "8"; gene_name "Spast"; gene_source "ensembl"; gene_biotype "protein_coding"; transcript_name "Spast-202"; transcript_source "ensembl"; transcript_biotype "protein_coding"; protein_id "ENSRNOP00000073338"; protein_version "2"; tag "Ensembl_canonical";
6	ensembl	exon	26829575	26829649	0	-	.	gene_id "ENSRNOG00000027136"; gene_version "7"; transcript_id "ENSRNOT00000105595"; transcript_version "2"; exon_number "7"; gene_name "Spast"; gene_source "ensembl"; gene_biotype "protein_coding"; transcript_name "Spast-203"; transcript_source "ensembl"; transcript_biotype "protein_coding"; exon_id "ENSRNOE00000268752"; exon_version "1";
6	ensembl	CDS	26829575	26829649	0	-	0	gene_id "ENSRNOG00000027136"; gene_version "7"; transcript_id "ENSRNOT00000105595"; transcript_version "2"; exon_number "7"; gene_name "Spast"; gene_source "ensembl"; gene_biotype "protein_coding"; transcript_name "Spast-203"; transcript_source "ensembl"; transcript_biotype "protein_coding"; protein_id "ENSRNOP00000085299"; protein_version "2";
6	ensembl	exon	26829575	26829649	0	-	.	gene_id "ENSRNOG00000027136"; gene_version "7"; transcript_id "ENSRNOT00000039375"; transcript_version "7"; exon_number "7"; gene_name "Spast"; gene_source "ensembl"; gene_biotype "protein_coding"; transcript_name "Spast-201"; transcript_source "ensembl"; transcript_biotype "protein_coding"; exon_id "ENSRNOE00000268752"; exon_version "1";
6	ensembl	CDS	26829575	26829649	0	-	0	gene_id "ENSRNOG00000027136"; gene_version "7"; transcript_id "ENSRNOT00000039375"; transcript_version "7"; exon_number "7"; gene_name "Spast"; gene_source "ensembl"; gene_biotype "protein_coding"; transcript_name "Spast-201"; transcript_source "ensembl"; transcript_biotype "protein_coding"; protein_id "ENSRNOP00000033763"; protein_version "6";
6	ensembl	exon	26831572	26831665	0	-	.	gene_id "ENSRNOG00000027136"; gene_version "7"; transcript_id "ENSRNOT00000159739"; transcript_version "1"; exon_number "7"; gene_name "Spast"; gene_source "ensembl"; gene_biotype "protein_coding"; transcript_name "Spast-204"; transcript_source "ensembl"; transcript_biotype "protein_coding"; exon_id "ENSRNOE00000268757"; exon_version "1";
6	ensembl	CDS	26831572	26831665	0	-	1	gene_id "ENSRNOG00000027136"; gene_version "7"; transcript_id "ENSRNOT00000159739"; transcript_version "1"; exon_number "7"; gene_name "Spast"; gene_source "ensembl"; gene_biotype "protein_coding"; transcript_name "Spast-204"; transcript_source "ensembl"; transcript_biotype "protein_coding"; protein_id "ENSRNOP00000099795"; protein_version "1";
6	ensembl	exon	26831572	26831665	0	-	.	gene_id "ENSRNOG00000027136"; gene_version "7"; transcript_id "ENSRNOT00000079137"; transcript_version "3"; exon_number "7"; gene_name "Spast"; gene_source "ensembl"; gene_biotype "protein_coding"; transcript_name "Spast-202"; transcript_source "ensembl"; transcript_biotype "protein_coding"; exon_id "ENSRNOE00000268757"; exon_version "1"; tag "Ensembl_canonical";
6	ensembl	CDS	26831572	26831665	0	-	1	gene_id "ENSRNOG00000027136"; gene_version "7"; transcript_id "ENSRNOT00000079137"; transcript_version "3"; exon_number "7"; gene_name "Spast"; gene_source "ensembl"; gene_biotype "protein_coding"; transcript_name "Spast-202"; transcript_source "ensembl"; transcript_biotype "protein_coding"; protein_id "ENSRNOP00000073338"; protein_version "2"; tag "Ensembl_canonical";
6	ensembl	exon	26831572	26831665	0	-	.	gene_id "ENSRNOG00000027136"; gene_version "7"; transcript_id "ENSRNOT00000105595"; transcript_version "2"; exon_number "6"; gene_name "Spast"; gene_source "ensembl"; gene_biotype "protein_coding"; transcript_name "Spast-203"; transcript_source "ensembl"; transcript_biotype "protein_coding"; exon_id "ENSRNOE00000268757"; exon_version "1";
6	ensembl	CDS	26831572	26831665	0	-	1	gene_id "ENSRNOG00000027136"; gene_version "7"; transcript_id "ENSRNOT00000105595"; transcript_version "2"; exon_number "6"; gene_name "Spast"; gene_source "ensembl"; gene_biotype "protein_coding"; transcript_name "Spast-203"; transcript_source "ensembl"; transcript_biotype "protein_coding"; protein_id "ENSRNOP00000085299"; protein_version "2";
6	ensembl	exon	26831572	26831665	0	-	.	gene_id "ENSRNOG00000027136"; gene_version "7"; transcript_id "ENSRNOT00000039375"; transcript_version "7"; exon_number "6"; gene_name "Spast"; gene_source "ensembl"; gene_biotype "protein_coding"; transcript_name "Spast-201"; transcript_source "ensembl"; transcript_biotype "protein_coding"; exon_id "ENSRNOE00000268757"; exon_version "1";
6	ensembl	CDS	26831572	26831665	0	-	1	gene_id "ENSRNOG00000027136"; gene_version "7"; transcript_id "ENSRNOT00000039375"; transcript_version "7"; exon_number "6"; gene_name "Spast"; gene_source "ensembl"; gene_biotype "protein_coding"; transcript_name "Spast-201"; transcript_source "ensembl"; transcript_biotype "protein_coding"; protein_id "ENSRNOP00000033763"; protein_version "6";
6	ensembl	exon	26831572	26831665	0	-	.	gene_id "ENSRNOG00000027136"; gene_version "7"; transcript_id "ENSRNOT00000173450"; transcript_version "1"; exon_number "6"; gene_name "Spast"; gene_source "ensembl"; gene_biotype "protein_coding"; transcript_name "Spast-205"; transcript_source "ensembl"; transcript_biotype "protein_coding"; exon_id "ENSRNOE00000268757"; exon_version "1";
6	ensembl	CDS	26831572	26831665	0	-	1	gene_id "ENSRNOG00000027136"; gene_version "7"; transcript_id "ENSRNOT00000173450"; transcript_version "1"; exon_number "6"; gene_name "Spast"; gene_source "ensembl"; gene_biotype "protein_coding"; transcript_name "Spast-205"; transcript_source "ensembl"; transcript_biotype "protein_coding"; protein_id "ENSRNOP00000110215"; protein_version "1";
6	ensembl	exon	26831899	26832032	0	-	.	gene_id "ENSRNOG00000027136"; gene_version "7"; transcript_id "ENSRNOT00000159739"; transcript_version "1"; exon_number "6"; gene_name "Spast"; gene_source "ensembl"; gene_biotype "protein_coding"; transcript_name "Spast-204"; transcript_source "ensembl"; transcript_biotype "protein_coding"; exon_id "ENSRNOE00000268763"; exon_version "2";
6	ensembl	CDS	26831899	26832032	0	-	0	gene_id "ENSRNOG00000027136"; gene_version "7"; transcript_id "ENSRNOT00000159739"; transcript_version "1"; exon_number "6"; gene_name "Spast"; gene_source "ensembl"; gene_biotype "protein_coding"; transcript_name "Spast-204"; transcript_source "ensembl"; transcript_biotype "protein_coding"; protein_id "ENSRNOP00000099795"; protein_version "1";
6	ensembl	exon	26831899	26832032	0	-	.	gene_id "ENSRNOG00000027136"; gene_version "7"; transcript_id "ENSRNOT00000079137"; transcript_version "3"; exon_number "6"; gene_name "Spast"; gene_source "ensembl"; gene_biotype "protein_coding"; transcript_name "Spast-202"; transcript_source "ensembl"; transcript_biotype "protein_coding"; exon_id "ENSRNOE00000268763"; exon_version "2"; tag "Ensembl_canonical";
6	ensembl	CDS	26831899	26832032	0	-	0	gene_id "ENSRNOG00000027136"; gene_version "7"; transcript_id "ENSRNOT00000079137"; transcript_version "3"; exon_number "6"; gene_name "Spast"; gene_source "ensembl"; gene_biotype "protein_coding"; transcript_name "Spast-202"; transcript_source "ensembl"; transcript_biotype "protein_coding"; protein_id "ENSRNOP00000073338"; protein_version "2"; tag "Ensembl_canonical";
6	ensembl	exon	26831899	26832032	0	-	.	gene_id "ENSRNOG00000027136"; gene_version "7"; transcript_id "ENSRNOT00000105595"; transcript_version "2"; exon_number "5"; gene_name "Spast"; gene_source "ensembl"; gene_biotype "protein_coding"; transcript_name "Spast-203"; transcript_source "ensembl"; transcript_biotype "protein_coding"; exon_id "ENSRNOE00000268763"; exon_version "2";
6	ensembl	CDS	26831899	26832032	0	-	0	gene_id "ENSRNOG00000027136"; gene_version "7"; transcript_id "ENSRNOT00000105595"; transcript_version "2"; exon_number "5"; gene_name "Spast"; gene_source "ensembl"; gene_biotype "protein_coding"; transcript_name "Spast-203"; transcript_source "ensembl"; transcript_biotype "protein_coding"; protein_id "ENSRNOP00000085299"; protein_version "2";
6	ensembl	exon	26831899	26832032	0	-	.	gene_id "ENSRNOG00000027136"; gene_version "7"; transcript_id "ENSRNOT00000039375"; transcript_version "7"; exon_number "5"; gene_name "Spast"; gene_source "ensembl"; gene_biotype "protein_coding"; transcript_name "Spast-201"; transcript_source "ensembl"; transcript_biotype "protein_coding"; exon_id "ENSRNOE00000268763"; exon_version "2";
6	ensembl	CDS	26831899	26832032	0	-	0	gene_id "ENSRNOG00000027136"; gene_version "7"; transcript_id "ENSRNOT00000039375"; transcript_version "7"; exon_number "5"; gene_name "Spast"; gene_source "ensembl"; gene_biotype "protein_coding"; transcript_name "Spast-201"; transcript_source "ensembl"; transcript_biotype "protein_coding"; protein_id "ENSRNOP00000033763"; protein_version "6";
6	ensembl	exon	26831899	26832032	0	-	.	gene_id "ENSRNOG00000027136"; gene_version "7"; transcript_id "ENSRNOT00000173450"; transcript_version "1"; exon_number "5"; gene_name "Spast"; gene_source "ensembl"; gene_biotype "protein_coding"; transcript_name "Spast-205"; transcript_source "ensembl"; transcript_biotype "protein_coding"; exon_id "ENSRNOE00000268763"; exon_version "2";
6	ensembl	CDS	26831899	26832032	0	-	0	gene_id "ENSRNOG00000027136"; gene_version "7"; transcript_id "ENSRNOT00000173450"; transcript_version "1"; exon_number "5"; gene_name "Spast"; gene_source "ensembl"; gene_biotype "protein_coding"; transcript_name "Spast-205"; transcript_source "ensembl"; transcript_biotype "protein_coding"; protein_id "ENSRNOP00000110215"; protein_version "1";
6	ensembl	exon	26833468	26833655	0	-	.	gene_id "ENSRNOG00000027136"; gene_version "7"; transcript_id "ENSRNOT00000159739"; transcript_version "1"; exon_number "5"; gene_name "Spast"; gene_source "ensembl"; gene_biotype "protein_coding"; transcript_name "Spast-204"; transcript_source "ensembl"; transcript_biotype "protein_coding"; exon_id "ENSRNOE00000499009"; exon_version "1";
6	ensembl	CDS	26833468	26833655	0	-	2	gene_id "ENSRNOG00000027136"; gene_version "7"; transcript_id "ENSRNOT00000159739"; transcript_version "1"; exon_number "5"; gene_name "Spast"; gene_source "ensembl"; gene_biotype "protein_coding"; transcript_name "Spast-204"; transcript_source "ensembl"; transcript_biotype "protein_coding"; protein_id "ENSRNOP00000099795"; protein_version "1";
6	ensembl	exon	26833468	26833655	0	-	.	gene_id "ENSRNOG00000027136"; gene_version "7"; transcript_id "ENSRNOT00000079137"; transcript_version "3"; exon_number "5"; gene_name "Spast"; gene_source "ensembl"; gene_biotype "protein_coding"; transcript_name "Spast-202"; transcript_source "ensembl"; transcript_biotype "protein_coding"; exon_id "ENSRNOE00000499009"; exon_version "1"; tag "Ensembl_canonical";
6	ensembl	CDS	26833468	26833655	0	-	2	gene_id "ENSRNOG00000027136"; gene_version "7"; transcript_id "ENSRNOT00000079137"; transcript_version "3"; exon_number "5"; gene_name "Spast"; gene_source "ensembl"; gene_biotype "protein_coding"; transcript_name "Spast-202"; transcript_source "ensembl"; transcript_biotype "protein_coding"; protein_id "ENSRNOP00000073338"; protein_version "2"; tag "Ensembl_canonical";
6	ensembl	exon	26833468	26833655	0	-	.	gene_id "ENSRNOG00000027136"; gene_version "7"; transcript_id "ENSRNOT00000105595"; transcript_version "2"; exon_number "4"; gene_name "Spast"; gene_source "ensembl"; gene_biotype "protein_coding"; transcript_name "Spast-203"; transcript_source "ensembl"; transcript_biotype "protein_coding"; exon_id "ENSRNOE00000499009"; exon_version "1";
6	ensembl	CDS	26833468	26833655	0	-	2	gene_id "ENSRNOG00000027136"; gene_version "7"; transcript_id "ENSRNOT00000105595"; transcript_version "2"; exon_number "4"; gene_name "Spast"; gene_source "ensembl"; gene_biotype "protein_coding"; transcript_name "Spast-203"; transcript_source "ensembl"; transcript_biotype "protein_coding"; protein_id "ENSRNOP00000085299"; protein_version "2";
6	ensembl	exon	26833468	26833655	0	-	.	gene_id "ENSRNOG00000027136"; gene_version "7"; transcript_id "ENSRNOT00000039375"; transcript_version "7"; exon_number "4"; gene_name "Spast"; gene_source "ensembl"; gene_biotype "protein_coding"; transcript_name "Spast-201"; transcript_source "ensembl"; transcript_biotype "protein_coding"; exon_id "ENSRNOE00000499009"; exon_version "1";
6	ensembl	CDS	26833468	26833655	0	-	2	gene_id "ENSRNOG00000027136"; gene_version "7"; transcript_id "ENSRNOT00000039375"; transcript_version "7"; exon_number "4"; gene_name "Spast"; gene_source "ensembl"; gene_biotype "protein_coding"; transcript_name "Spast-201"; transcript_source "ensembl"; transcript_biotype "protein_coding"; protein_id "ENSRNOP00000033763"; protein_version "6";
6	ensembl	exon	26833468	26833655	0	-	.	gene_id "ENSRNOG00000027136"; gene_version "7"; transcript_id "ENSRNOT00000173450"; transcript_version "1"; exon_number "4"; gene_name "Spast"; gene_source "ensembl"; gene_biotype "protein_coding"; transcript_name "Spast-205"; transcript_source "ensembl"; transcript_biotype "protein_coding"; exon_id "ENSRNOE00000499009"; exon_version "1";
6	ensembl	CDS	26833468	26833655	0	-	2	gene_id "ENSRNOG00000027136"; gene_version "7"; transcript_id "ENSRNOT00000173450"; transcript_version "1"; exon_number "4"; gene_name "Spast"; gene_source "ensembl"; gene_biotype "protein_coding"; transcript_name "Spast-205"; transcript_source "ensembl"; transcript_biotype "protein_coding"; protein_id "ENSRNOP00000110215"; protein_version "1";
6	ensembl	exon	26839278	26839373	0	-	.	gene_id "ENSRNOG00000027136"; gene_version "7"; transcript_id "ENSRNOT00000159739"; transcript_version "1"; exon_number "4"; gene_name "Spast"; gene_source "ensembl"; gene_biotype "protein_coding"; transcript_name "Spast-204"; transcript_source "ensembl"; transcript_biotype "protein_coding"; exon_id "ENSRNOE00000544728"; exon_version "1";
6	ensembl	CDS	26839278	26839373	0	-	2	gene_id "ENSRNOG00000027136"; gene_version "7"; transcript_id "ENSRNOT00000159739"; transcript_version "1"; exon_number "4"; gene_name "Spast"; gene_source "ensembl"; gene_biotype "protein_coding"; transcript_name "Spast-204"; transcript_source "ensembl"; transcript_biotype "protein_coding"; protein_id "ENSRNOP00000099795"; protein_version "1";
6	ensembl	exon	26839278	26839373	0	-	.	gene_id "ENSRNOG00000027136"; gene_version "7"; transcript_id "ENSRNOT00000079137"; transcript_version "3"; exon_number "4"; gene_name "Spast"; gene_source "ensembl"; gene_biotype "protein_coding"; transcript_name "Spast-202"; transcript_source "ensembl"; transcript_biotype "protein_coding"; exon_id "ENSRNOE00000544728"; exon_version "1"; tag "Ensembl_canonical";
6	ensembl	CDS	26839278	26839373	0	-	2	gene_id "ENSRNOG00000027136"; gene_version "7"; transcript_id "ENSRNOT00000079137"; transcript_version "3"; exon_number "4"; gene_name "Spast"; gene_source "ensembl"; gene_biotype "protein_coding"; transcript_name "Spast-202"; transcript_source "ensembl"; transcript_biotype "protein_coding"; protein_id "ENSRNOP00000073338"; protein_version "2"; tag "Ensembl_canonical";
6	ensembl	exon	26842785	26842868	0	-	.	gene_id "ENSRNOG00000027136"; gene_version "7"; transcript_id "ENSRNOT00000159739"; transcript_version "1"; exon_number "3"; gene_name "Spast"; gene_source "ensembl"; gene_biotype "protein_coding"; transcript_name "Spast-204"; transcript_source "ensembl"; transcript_biotype "protein_coding"; exon_id "ENSRNOE00000494911"; exon_version "1";
6	ensembl	CDS	26842785	26842868	0	-	2	gene_id "ENSRNOG00000027136"; gene_version "7"; transcript_id "ENSRNOT00000159739"; transcript_version "1"; exon_number "3"; gene_name "Spast"; gene_source "ensembl"; gene_biotype "protein_coding"; transcript_name "Spast-204"; transcript_source "ensembl"; transcript_biotype "protein_coding"; protein_id "ENSRNOP00000099795"; protein_version "1";
6	ensembl	exon	26842785	26842868	0	-	.	gene_id "ENSRNOG00000027136"; gene_version "7"; transcript_id "ENSRNOT00000079137"; transcript_version "3"; exon_number "3"; gene_name "Spast"; gene_source "ensembl"; gene_biotype "protein_coding"; transcript_name "Spast-202"; transcript_source "ensembl"; transcript_biotype "protein_coding"; exon_id "ENSRNOE00000494911"; exon_version "1"; tag "Ensembl_canonical";
6	ensembl	CDS	26842785	26842868	0	-	2	gene_id "ENSRNOG00000027136"; gene_version "7"; transcript_id "ENSRNOT00000079137"; transcript_version "3"; exon_number "3"; gene_name "Spast"; gene_source "ensembl"; gene_biotype "protein_coding"; transcript_name "Spast-202"; transcript_source "ensembl"; transcript_biotype "protein_coding"; protein_id "ENSRNOP00000073338"; protein_version "2"; tag "Ensembl_canonical";
6	ensembl	exon	26842785	26842868	0	-	.	gene_id "ENSRNOG00000027136"; gene_version "7"; transcript_id "ENSRNOT00000105595"; transcript_version "2"; exon_number "3"; gene_name "Spast"; gene_source "ensembl"; gene_biotype "protein_coding"; transcript_name "Spast-203"; transcript_source "ensembl"; transcript_biotype "protein_coding"; exon_id "ENSRNOE00000494911"; exon_version "1";
6	ensembl	CDS	26842785	26842868	0	-	2	gene_id "ENSRNOG00000027136"; gene_version "7"; transcript_id "ENSRNOT00000105595"; transcript_version "2"; exon_number "3"; gene_name "Spast"; gene_source "ensembl"; gene_biotype "protein_coding"; transcript_name "Spast-203"; transcript_source "ensembl"; transcript_biotype "protein_coding"; protein_id "ENSRNOP00000085299"; protein_version "2";
6	ensembl	exon	26842785	26842868	0	-	.	gene_id "ENSRNOG00000027136"; gene_version "7"; transcript_id "ENSRNOT00000039375"; transcript_version "7"; exon_number "3"; gene_name "Spast"; gene_source "ensembl"; gene_biotype "protein_coding"; transcript_name "Spast-201"; transcript_source "ensembl"; transcript_biotype "protein_coding"; exon_id "ENSRNOE00000494911"; exon_version "1";
6	ensembl	CDS	26842785	26842868	0	-	2	gene_id "ENSRNOG00000027136"; gene_version "7"; transcript_id "ENSRNOT00000039375"; transcript_version "7"; exon_number "3"; gene_name "Spast"; gene_source "ensembl"; gene_biotype "protein_coding"; transcript_name "Spast-201"; transcript_source "ensembl"; transcript_biotype "protein_coding"; protein_id "ENSRNOP00000033763"; protein_version "6";
6	ensembl	exon	26842785	26842868	0	-	.	gene_id "ENSRNOG00000027136"; gene_version "7"; transcript_id "ENSRNOT00000173450"; transcript_version "1"; exon_number "3"; gene_name "Spast"; gene_source "ensembl"; gene_biotype "protein_coding"; transcript_name "Spast-205"; transcript_source "ensembl"; transcript_biotype "protein_coding"; exon_id "ENSRNOE00000494911"; exon_version "1";
6	ensembl	CDS	26842785	26842868	0	-	2	gene_id "ENSRNOG00000027136"; gene_version "7"; transcript_id "ENSRNOT00000173450"; transcript_version "1"; exon_number "3"; gene_name "Spast"; gene_source "ensembl"; gene_biotype "protein_coding"; transcript_name "Spast-205"; transcript_source "ensembl"; transcript_biotype "protein_coding"; protein_id "ENSRNOP00000110215"; protein_version "1";
6	ensembl	exon	26846270	26846353	0	-	.	gene_id "ENSRNOG00000027136"; gene_version "7"; transcript_id "ENSRNOT00000079137"; transcript_version "3"; exon_number "2"; gene_name "Spast"; gene_source "ensembl"; gene_biotype "protein_coding"; transcript_name "Spast-202"; transcript_source "ensembl"; transcript_biotype "protein_coding"; exon_id "ENSRNOE00000493640"; exon_version "1"; tag "Ensembl_canonical";
6	ensembl	CDS	26846270	26846353	0	-	2	gene_id "ENSRNOG00000027136"; gene_version "7"; transcript_id "ENSRNOT00000079137"; transcript_version "3"; exon_number "2"; gene_name "Spast"; gene_source "ensembl"; gene_biotype "protein_coding"; transcript_name "Spast-202"; transcript_source "ensembl"; transcript_biotype "protein_coding"; protein_id "ENSRNOP00000073338"; protein_version "2"; tag "Ensembl_canonical";
6	ensembl	exon	26846270	26846353	0	-	.	gene_id "ENSRNOG00000027136"; gene_version "7"; transcript_id "ENSRNOT00000105595"; transcript_version "2"; exon_number "2"; gene_name "Spast"; gene_source "ensembl"; gene_biotype "protein_coding"; transcript_name "Spast-203"; transcript_source "ensembl"; transcript_biotype "protein_coding"; exon_id "ENSRNOE00000493640"; exon_version "1";
6	ensembl	CDS	26846270	26846353	0	-	2	gene_id "ENSRNOG00000027136"; gene_version "7"; transcript_id "ENSRNOT00000105595"; transcript_version "2"; exon_number "2"; gene_name "Spast"; gene_source "ensembl"; gene_biotype "protein_coding"; transcript_name "Spast-203"; transcript_source "ensembl"; transcript_biotype "protein_coding"; protein_id "ENSRNOP00000085299"; protein_version "2";
6	ensembl	exon	26846270	26846353	0	-	.	gene_id "ENSRNOG00000027136"; gene_version "7"; transcript_id "ENSRNOT00000039375"; transcript_version "7"; exon_number "2"; gene_name "Spast"; gene_source "ensembl"; gene_biotype "protein_coding"; transcript_name "Spast-201"; transcript_source "ensembl"; transcript_biotype "protein_coding"; exon_id "ENSRNOE00000493640"; exon_version "1";
6	ensembl	CDS	26846270	26846353	0	-	2	gene_id "ENSRNOG00000027136"; gene_version "7"; transcript_id "ENSRNOT00000039375"; transcript_version "7"; exon_number "2"; gene_name "Spast"; gene_source "ensembl"; gene_biotype "protein_coding"; transcript_name "Spast-201"; transcript_source "ensembl"; transcript_biotype "protein_coding"; protein_id "ENSRNOP00000033763"; protein_version "6";
6	ensembl	exon	26846270	26846353	0	-	.	gene_id "ENSRNOG00000027136"; gene_version "7"; transcript_id "ENSRNOT00000173450"; transcript_version "1"; exon_number "2"; gene_name "Spast"; gene_source "ensembl"; gene_biotype "protein_coding"; transcript_name "Spast-205"; transcript_source "ensembl"; transcript_biotype "protein_coding"; exon_id "ENSRNOE00000493640"; exon_version "1";
6	ensembl	CDS	26846270	26846353	0	-	2	gene_id "ENSRNOG00000027136"; gene_version "7"; transcript_id "ENSRNOT00000173450"; transcript_version "1"; exon_number "2"; gene_name "Spast"; gene_source "ensembl"; gene_biotype "protein_coding"; transcript_name "Spast-205"; transcript_source "ensembl"; transcript_biotype "protein_coding"; protein_id "ENSRNOP00000110215"; protein_version "1";
6	ensembl	exon	26846270	26846356	0	-	.	gene_id "ENSRNOG00000027136"; gene_version "7"; transcript_id "ENSRNOT00000159739"; transcript_version "1"; exon_number "2"; gene_name "Spast"; gene_source "ensembl"; gene_biotype "protein_coding"; transcript_name "Spast-204"; transcript_source "ensembl"; transcript_biotype "protein_coding"; exon_id "ENSRNOE00000636130"; exon_version "1";
6	ensembl	CDS	26846270	26846356	0	-	2	gene_id "ENSRNOG00000027136"; gene_version "7"; transcript_id "ENSRNOT00000159739"; transcript_version "1"; exon_number "2"; gene_name "Spast"; gene_source "ensembl"; gene_biotype "protein_coding"; transcript_name "Spast-204"; transcript_source "ensembl"; transcript_biotype "protein_coding"; protein_id "ENSRNOP00000099795"; protein_version "1";
6	sraer114_es	exon	26850618	26850909	44.5381870602657	-	.	gene_id "ENSRNOG00000027136"; transcript_id "ENSRNOG00000027136_tx_3"; exon_id "6_26850618_26850909_-"; exonnum "2"; txlen "900";
6	ensembl	CDS	26857767	26858175	0	-	0	gene_id "ENSRNOG00000027136"; gene_version "7"; transcript_id "ENSRNOT00000159739"; transcript_version "1"; exon_number "1"; gene_name "Spast"; gene_source "ensembl"; gene_biotype "protein_coding"; transcript_name "Spast-204"; transcript_source "ensembl"; transcript_biotype "protein_coding"; protein_id "ENSRNOP00000099795"; protein_version "1";
6	ensembl	CDS	26857767	26858175	0	-	0	gene_id "ENSRNOG00000027136"; gene_version "7"; transcript_id "ENSRNOT00000079137"; transcript_version "3"; exon_number "1"; gene_name "Spast"; gene_source "ensembl"; gene_biotype "protein_coding"; transcript_name "Spast-202"; transcript_source "ensembl"; transcript_biotype "protein_coding"; protein_id "ENSRNOP00000073338"; protein_version "2"; tag "Ensembl_canonical";
6	ensembl	CDS	26857767	26858175	0	-	0	gene_id "ENSRNOG00000027136"; gene_version "7"; transcript_id "ENSRNOT00000105595"; transcript_version "2"; exon_number "1"; gene_name "Spast"; gene_source "ensembl"; gene_biotype "protein_coding"; transcript_name "Spast-203"; transcript_source "ensembl"; transcript_biotype "protein_coding"; protein_id "ENSRNOP00000085299"; protein_version "2";
6	ensembl	CDS	26857767	26858175	0	-	0	gene_id "ENSRNOG00000027136"; gene_version "7"; transcript_id "ENSRNOT00000039375"; transcript_version "7"; exon_number "1"; gene_name "Spast"; gene_source "ensembl"; gene_biotype "protein_coding"; transcript_name "Spast-201"; transcript_source "ensembl"; transcript_biotype "protein_coding"; protein_id "ENSRNOP00000033763"; protein_version "6";
6	ensembl	CDS	26857767	26858175	0	-	0	gene_id "ENSRNOG00000027136"; gene_version "7"; transcript_id "ENSRNOT00000173450"; transcript_version "1"; exon_number "1"; gene_name "Spast"; gene_source "ensembl"; gene_biotype "protein_coding"; transcript_name "Spast-205"; transcript_source "ensembl"; transcript_biotype "protein_coding"; protein_id "ENSRNOP00000110215"; protein_version "1";
6	ensembl	exon	26857767	26858374	0	-	.	gene_id "ENSRNOG00000027136"; gene_version "7"; transcript_id "ENSRNOT00000159739"; transcript_version "1"; exon_number "1"; gene_name "Spast"; gene_source "ensembl"; gene_biotype "protein_coding"; transcript_name "Spast-204"; transcript_source "ensembl"; transcript_biotype "protein_coding"; exon_id "ENSRNOE00000553828"; exon_version "2";
6	ENSEMBL114_rn	exon	26857767	26858374	44.5381870602657	-	.	gene_id "ENSRNOG00000027136"; transcript_id "ENSRNOG00000027136_tx_3"; exon_id "6_26857767_26858374_-"; exonnum "1"; txlen "900";
6	ensembl	exon	26857767	26858446	0	-	.	gene_id "ENSRNOG00000027136"; gene_version "7"; transcript_id "ENSRNOT00000079137"; transcript_version "3"; exon_number "1"; gene_name "Spast"; gene_source "ensembl"; gene_biotype "protein_coding"; transcript_name "Spast-202"; transcript_source "ensembl"; transcript_biotype "protein_coding"; exon_id "ENSRNOE00000507109"; exon_version "4"; tag "Ensembl_canonical";
6	ensembl	exon	26857767	26858446	0	-	.	gene_id "ENSRNOG00000027136"; gene_version "7"; transcript_id "ENSRNOT00000105595"; transcript_version "2"; exon_number "1"; gene_name "Spast"; gene_source "ensembl"; gene_biotype "protein_coding"; transcript_name "Spast-203"; transcript_source "ensembl"; transcript_biotype "protein_coding"; exon_id "ENSRNOE00000507109"; exon_version "4";
6	ensembl	exon	26857767	26858446	0	-	.	gene_id "ENSRNOG00000027136"; gene_version "7"; transcript_id "ENSRNOT00000039375"; transcript_version "7"; exon_number "1"; gene_name "Spast"; gene_source "ensembl"; gene_biotype "protein_coding"; transcript_name "Spast-201"; transcript_source "ensembl"; transcript_biotype "protein_coding"; exon_id "ENSRNOE00000507109"; exon_version "4";
6	ensembl	exon	26857767	26858446	0	-	.	gene_id "ENSRNOG00000027136"; gene_version "7"; transcript_id "ENSRNOT00000173450"; transcript_version "1"; exon_number "1"; gene_name "Spast"; gene_source "ensembl"; gene_biotype "protein_coding"; transcript_name "Spast-205"; transcript_source "ensembl"; transcript_biotype "protein_coding"; exon_id "ENSRNOE00000507109"; exon_version "4";
6	ensembl	start_codon	26858173	26858175	0	-	0	gene_id "ENSRNOG00000027136"; gene_version "7"; transcript_id "ENSRNOT00000159739"; transcript_version "1"; exon_number "1"; gene_name "Spast"; gene_source "ensembl"; gene_biotype "protein_coding"; transcript_name "Spast-204"; transcript_source "ensembl"; transcript_biotype "protein_coding";
6	ensembl	start_codon	26858173	26858175	0	-	0	gene_id "ENSRNOG00000027136"; gene_version "7"; transcript_id "ENSRNOT00000079137"; transcript_version "3"; exon_number "1"; gene_name "Spast"; gene_source "ensembl"; gene_biotype "protein_coding"; transcript_name "Spast-202"; transcript_source "ensembl"; transcript_biotype "protein_coding"; tag "Ensembl_canonical";
6	ensembl	start_codon	26858173	26858175	0	-	0	gene_id "ENSRNOG00000027136"; gene_version "7"; transcript_id "ENSRNOT00000105595"; transcript_version "2"; exon_number "1"; gene_name "Spast"; gene_source "ensembl"; gene_biotype "protein_coding"; transcript_name "Spast-203"; transcript_source "ensembl"; transcript_biotype "protein_coding";
6	ensembl	start_codon	26858173	26858175	0	-	0	gene_id "ENSRNOG00000027136"; gene_version "7"; transcript_id "ENSRNOT00000039375"; transcript_version "7"; exon_number "1"; gene_name "Spast"; gene_source "ensembl"; gene_biotype "protein_coding"; transcript_name "Spast-201"; transcript_source "ensembl"; transcript_biotype "protein_coding";
6	ensembl	start_codon	26858173	26858175	0	-	0	gene_id "ENSRNOG00000027136"; gene_version "7"; transcript_id "ENSRNOT00000173450"; transcript_version "1"; exon_number "1"; gene_name "Spast"; gene_source "ensembl"; gene_biotype "protein_coding"; transcript_name "Spast-205"; transcript_source "ensembl"; transcript_biotype "protein_coding";
6	ensembl	five_prime_utr	26858176	26858374	0	-	.	gene_id "ENSRNOG00000027136"; gene_version "7"; transcript_id "ENSRNOT00000159739"; transcript_version "1"; gene_name "Spast"; gene_source "ensembl"; gene_biotype "protein_coding"; transcript_name "Spast-204"; transcript_source "ensembl"; transcript_biotype "protein_coding";
6	ensembl	five_prime_utr	26858176	26858446	0	-	.	gene_id "ENSRNOG00000027136"; gene_version "7"; transcript_id "ENSRNOT00000079137"; transcript_version "3"; gene_name "Spast"; gene_source "ensembl"; gene_biotype "protein_coding"; transcript_name "Spast-202"; transcript_source "ensembl"; transcript_biotype "protein_coding"; tag "Ensembl_canonical";
6	ensembl	five_prime_utr	26858176	26858446	0	-	.	gene_id "ENSRNOG00000027136"; gene_version "7"; transcript_id "ENSRNOT00000105595"; transcript_version "2"; gene_name "Spast"; gene_source "ensembl"; gene_biotype "protein_coding"; transcript_name "Spast-203"; transcript_source "ensembl"; transcript_biotype "protein_coding";
6	ensembl	five_prime_utr	26858176	26858446	0	-	.	gene_id "ENSRNOG00000027136"; gene_version "7"; transcript_id "ENSRNOT00000039375"; transcript_version "7"; gene_name "Spast"; gene_source "ensembl"; gene_biotype "protein_coding"; transcript_name "Spast-201"; transcript_source "ensembl"; transcript_biotype "protein_coding";
6	ensembl	five_prime_utr	26858176	26858446	0	-	.	gene_id "ENSRNOG00000027136"; gene_version "7"; transcript_id "ENSRNOT00000173450"; transcript_version "1"; gene_name "Spast"; gene_source "ensembl"; gene_biotype "protein_coding"; transcript_name "Spast-205"; transcript_source "ensembl"; transcript_biotype "protein_coding";
6	ensembl	exon	26869606	26870424	0	-	.	gene_id "ENSRNOG00000076185"; gene_version "1"; transcript_id "ENSRNOT00000161394"; transcript_version "1"; exon_number "2"; gene_source "ensembl"; gene_biotype "lncRNA"; transcript_source "ensembl"; transcript_biotype "lncRNA"; exon_id "ENSRNOE00000757667"; exon_version "1"; tag "Ensembl_canonical";
6	ensembl	gene	26869606	26870999	0	-	.	gene_id "ENSRNOG00000076185"; gene_version "1"; gene_source "ensembl"; gene_biotype "lncRNA";
6	ensembl	transcript	26869606	26870999	0	-	.	gene_id "ENSRNOG00000076185"; gene_version "1"; transcript_id "ENSRNOT00000161394"; transcript_version "1"; gene_source "ensembl"; gene_biotype "lncRNA"; transcript_source "ensembl"; transcript_biotype "lncRNA"; tag "Ensembl_canonical";
6	sraer114_es	exon	26869619	26869824	0.101426865904772	-	.	gene_id "ENSRNOG00000076185"; transcript_id "ENSRNOG00000076185_tx_3"; exon_id "6_26869619_26869824_-"; exonnum "5"; txlen "1043";
6	ensembl	exon	26870602	26870999	0	-	.	gene_id "ENSRNOG00000076185"; gene_version "1"; transcript_id "ENSRNOT00000161394"; transcript_version "1"; exon_number "1"; gene_source "ensembl"; gene_biotype "lncRNA"; transcript_source "ensembl"; transcript_biotype "lncRNA"; exon_id "ENSRNOE00000756012"; exon_version "1"; tag "Ensembl_canonical";
6	sraer114_mid	exon	26871000	26871323	0.101426865904772	-	.	gene_id "ENSRNOG00000076185"; transcript_id "ENSRNOG00000076185_tx_3"; exon_id "6_26871000_26871323_-"; exonnum "4"; txlen "1043";
6	sraer114_mid	exon	26871570	26871683	0.101426865904772	-	.	gene_id "ENSRNOG00000076185"; transcript_id "ENSRNOG00000076185_tx_3"; exon_id "6_26871570_26871683_-"; exonnum "3"; txlen "1043";
6	sraer114_es	exon	26872405	26872657	0.989589940786886	-	.	gene_id "ENSRNOG00000076185"; transcript_id "ENSRNOG00000076185_tx_1"; exon_id "6_26872405_26872657_-"; exonnum "3"; txlen "652";
6	sraer114_es	exon	26872405	26872657	0.226395359353488	-	.	gene_id "ENSRNOG00000076185"; transcript_id "ENSRNOG00000076185_tx_2"; exon_id "6_26872405_26872657_-"; exonnum "4"; txlen "805";
6	sraer114_mid	exon	26877483	26877635	0.226395359353488	-	.	gene_id "ENSRNOG00000076185"; transcript_id "ENSRNOG00000076185_tx_2"; exon_id "6_26877483_26877635_-"; exonnum "3"; txlen "805";
6	sraer114_mid	exon	26877893	26878119	0.989589940786886	-	.	gene_id "ENSRNOG00000076185"; transcript_id "ENSRNOG00000076185_tx_1"; exon_id "6_26877893_26878119_-"; exonnum "2"; txlen "652";
6	sraer114_mid	exon	26877893	26878119	0.226395359353488	-	.	gene_id "ENSRNOG00000076185"; transcript_id "ENSRNOG00000076185_tx_2"; exon_id "6_26877893_26878119_-"; exonnum "2"; txlen "805";
6	sraer114_mid	exon	26877893	26878119	0.101426865904772	-	.	gene_id "ENSRNOG00000076185"; transcript_id "ENSRNOG00000076185_tx_3"; exon_id "6_26877893_26878119_-"; exonnum "2"; txlen "1043";
6	sraer114_ss	exon	26878437	26878608	0.989589940786886	-	.	gene_id "ENSRNOG00000076185"; transcript_id "ENSRNOG00000076185_tx_1"; exon_id "6_26878437_26878608_-"; exonnum "1"; txlen "652";
6	sraer114_ss	exon	26878437	26878608	0.226395359353488	-	.	gene_id "ENSRNOG00000076185"; transcript_id "ENSRNOG00000076185_tx_2"; exon_id "6_26878437_26878608_-"; exonnum "1"; txlen "805";
6	sraer114_ss	exon	26878437	26878608	0.101426865904772	-	.	gene_id "ENSRNOG00000076185"; transcript_id "ENSRNOG00000076185_tx_3"; exon_id "6_26878437_26878608_-"; exonnum "1"; txlen "1043";
6	sraer114_es	exon	27091261	27091975	0.00432623626507682	-	.	gene_id "sraer114_gene_59760"; transcript_id "sraer114_gene_59760_tx_1"; exon_id "6_27091261_27091975_-"; exonnum "3"; txlen "1028";
6	sraer114_mid	exon	27096726	27096860	0.00432623626507682	-	.	gene_id "sraer114_gene_59760"; transcript_id "sraer114_gene_59760_tx_1"; exon_id "6_27096726_27096860_-"; exonnum "2"; txlen "1028";
6	sraer114_ss	exon	27097612	27097789	0.00432623626507682	-	.	gene_id "sraer114_gene_59760"; transcript_id "sraer114_gene_59760_tx_1"; exon_id "6_27097612_27097789_-"; exonnum "1"; txlen "1028";
6	sraer114_es	exon	27098919	27098953	0.0158480119605668	-	.	gene_id "sraer114_gene_46065"; transcript_id "sraer114_gene_46065_tx_3"; exon_id "6_27098919_27098953_-"; exonnum "4"; txlen "670";
6	sraer114_mid	exon	27104091	27104239	0.233978410870664	-	.	gene_id "sraer114_gene_46065"; transcript_id "sraer114_gene_46065_tx_2"; exon_id "6_27104091_27104239_-"; exonnum "4"; txlen "784";
6	sraer114_mid	exon	27105192	27105411	0.233978410870664	-	.	gene_id "sraer114_gene_46065"; transcript_id "sraer114_gene_46065_tx_2"; exon_id "6_27105192_27105411_-"; exonnum "3"; txlen "784";
6	sraer114_mid	exon	27105192	27105411	0.0158480119605668	-	.	gene_id "sraer114_gene_46065"; transcript_id "sraer114_gene_46065_tx_3"; exon_id "6_27105192_27105411_-"; exonnum "3"; txlen "670";
6	sraer114_mid	exon	27106549	27106871	0.233978410870664	-	.	gene_id "sraer114_gene_46065"; transcript_id "sraer114_gene_46065_tx_2"; exon_id "6_27106549_27106871_-"; exonnum "2"; txlen "784";
6	sraer114_mid	exon	27106549	27106871	0.0158480119605668	-	.	gene_id "sraer114_gene_46065"; transcript_id "sraer114_gene_46065_tx_3"; exon_id "6_27106549_27106871_-"; exonnum "2"; txlen "670";
6	sraer114_ss	exon	27108051	27108142	0.233978410870664	-	.	gene_id "sraer114_gene_46065"; transcript_id "sraer114_gene_46065_tx_2"; exon_id "6_27108051_27108142_-"; exonnum "1"; txlen "784";
6	sraer114_ss	exon	27108051	27108142	0.0158480119605668	-	.	gene_id "sraer114_gene_46065"; transcript_id "sraer114_gene_46065_tx_3"; exon_id "6_27108051_27108142_-"; exonnum "1"; txlen "670";
6	ensembl	exon	27108972	27109768	0	-	.	gene_id "ENSRNOG00000074171"; gene_version "1"; transcript_id "ENSRNOT00000133032"; transcript_version "1"; exon_number "4"; gene_source "ensembl"; gene_biotype "lncRNA"; transcript_source "ensembl"; transcript_biotype "lncRNA"; exon_id "ENSRNOE00000708807"; exon_version "1"; tag "Ensembl_canonical";
6	ENSEMBL114_rn	exon	27108972	27109768	0.0296592416874496	-	.	gene_id "ENSRNOG00000074171"; transcript_id "ENSRNOG00000074171_tx_1"; exon_id "6_27108972_27109768_-"; exonnum "3"; txlen "1070";
6	ENSEMBL114_rn	exon	27108972	27109768	0.0136997481727433	-	.	gene_id "ENSRNOG00000074171"; transcript_id "ENSRNOG00000074171_tx_2"; exon_id "6_27108972_27109768_-"; exonnum "4"; txlen "1162";
6	ENSEMBL114_rn	exon	27108972	27109768	0.00396064920860043	-	.	gene_id "ENSRNOG00000074171"; transcript_id "ENSRNOG00000074171_tx_6"; exon_id "6_27108972_27109768_-"; exonnum "4"; txlen "1174";
6	ensembl	gene	27108972	27119023	0	-	.	gene_id "ENSRNOG00000074171"; gene_version "1"; gene_source "ensembl"; gene_biotype "lncRNA";
6	ensembl	transcript	27108972	27119023	0	-	.	gene_id "ENSRNOG00000074171"; gene_version "1"; transcript_id "ENSRNOT00000133032"; transcript_version "1"; gene_source "ensembl"; gene_biotype "lncRNA"; transcript_source "ensembl"; transcript_biotype "lncRNA"; tag "Ensembl_canonical";
6	ensembl	exon	27111225	27111309	0	-	.	gene_id "ENSRNOG00000074171"; gene_version "1"; transcript_id "ENSRNOT00000133032"; transcript_version "1"; exon_number "3"; gene_source "ensembl"; gene_biotype "lncRNA"; transcript_source "ensembl"; transcript_biotype "lncRNA"; exon_id "ENSRNOE00000786575"; exon_version "1"; tag "Ensembl_canonical";
6	ENSEMBL114_rn	exon	27111225	27111309	0.0296592416874496	-	.	gene_id "ENSRNOG00000074171"; transcript_id "ENSRNOG00000074171_tx_1"; exon_id "6_27111225_27111309_-"; exonnum "2"; txlen "1070";
6	ENSEMBL114_rn	exon	27111225	27111309	0.0136997481727433	-	.	gene_id "ENSRNOG00000074171"; transcript_id "ENSRNOG00000074171_tx_2"; exon_id "6_27111225_27111309_-"; exonnum "3"; txlen "1162";
6	ENSEMBL114_rn	exon	27111225	27111309	0.00396064920860043	-	.	gene_id "ENSRNOG00000074171"; transcript_id "ENSRNOG00000074171_tx_6"; exon_id "6_27111225_27111309_-"; exonnum "3"; txlen "1174";
6	ensembl	exon	27117966	27118057	0	-	.	gene_id "ENSRNOG00000074171"; gene_version "1"; transcript_id "ENSRNOT00000133032"; transcript_version "1"; exon_number "2"; gene_source "ensembl"; gene_biotype "lncRNA"; transcript_source "ensembl"; transcript_biotype "lncRNA"; exon_id "ENSRNOE00000695507"; exon_version "1"; tag "Ensembl_canonical";
6	ENSEMBL114_rn	exon	27117966	27118057	0.0136997481727433	-	.	gene_id "ENSRNOG00000074171"; transcript_id "ENSRNOG00000074171_tx_2"; exon_id "6_27117966_27118057_-"; exonnum "2"; txlen "1162";
6	ENSEMBL114_rn	exon	27117966	27118057	0.00396064920860043	-	.	gene_id "ENSRNOG00000074171"; transcript_id "ENSRNOG00000074171_tx_6"; exon_id "6_27117966_27118057_-"; exonnum "2"; txlen "1174";
6	ensembl	exon	27118972	27119023	0	-	.	gene_id "ENSRNOG00000074171"; gene_version "1"; transcript_id "ENSRNOT00000133032"; transcript_version "1"; exon_number "1"; gene_source "ensembl"; gene_biotype "lncRNA"; transcript_source "ensembl"; transcript_biotype "lncRNA"; exon_id "ENSRNOE00000714989"; exon_version "1"; tag "Ensembl_canonical";
6	sraer114_ss	exon	27120058	27120257	0.00396064920860043	-	.	gene_id "ENSRNOG00000074171"; transcript_id "ENSRNOG00000074171_tx_6"; exon_id "6_27120058_27120257_-"; exonnum "1"; txlen "1174";
6	sraer114_ss	exon	27142552	27142739	0.0296592416874496	-	.	gene_id "ENSRNOG00000074171"; transcript_id "ENSRNOG00000074171_tx_1"; exon_id "6_27142552_27142739_-"; exonnum "1"; txlen "1070";
6	sraer114_ss	exon	27142552	27142739	0.0136997481727433	-	.	gene_id "ENSRNOG00000074171"; transcript_id "ENSRNOG00000074171_tx_2"; exon_id "6_27142552_27142739_-"; exonnum "1"; txlen "1162";
6	sraer114_es	exon	27215942	27216128	0.0295825504003911	-	.	gene_id "ENSRNOG00000073159"; transcript_id "ENSRNOG00000073159_tx_1"; exon_id "6_27215942_27216128_-"; exonnum "4"; txlen "691";
6	sraer114_es	exon	27215942	27216128	0.0122983636496008	-	.	gene_id "ENSRNOG00000073159"; transcript_id "ENSRNOG00000073159_tx_4"; exon_id "6_27215942_27216128_-"; exonnum "3"; txlen "664";
6	sraer114_es	exon	27215942	27216128	0.00598298772142741	-	.	gene_id "ENSRNOG00000073159"; transcript_id "ENSRNOG00000073159_tx_7"; exon_id "6_27215942_27216128_-"; exonnum "5"; txlen "783";
6	sraer114_es	exon	27215942	27216128	0.00598298772142741	-	.	gene_id "ENSRNOG00000073159"; transcript_id "ENSRNOG00000073159_tx_8"; exon_id "6_27215942_27216128_-"; exonnum "4"; txlen "756";
6	sraer114_mid	exon	27216637	27216728	0.00598298772142741	-	.	gene_id "ENSRNOG00000073159"; transcript_id "ENSRNOG00000073159_tx_7"; exon_id "6_27216637_27216728_-"; exonnum "4"; txlen "783";
6	sraer114_mid	exon	27216637	27216728	0.00598298772142741	-	.	gene_id "ENSRNOG00000073159"; transcript_id "ENSRNOG00000073159_tx_8"; exon_id "6_27216637_27216728_-"; exonnum "3"; txlen "756";
6	sraer114_mid	exon	27218603	27218909	0.0295825504003911	-	.	gene_id "ENSRNOG00000073159"; transcript_id "ENSRNOG00000073159_tx_1"; exon_id "6_27218603_27218909_-"; exonnum "3"; txlen "691";
6	sraer114_mid	exon	27218603	27218909	0.0122983636496008	-	.	gene_id "ENSRNOG00000073159"; transcript_id "ENSRNOG00000073159_tx_4"; exon_id "6_27218603_27218909_-"; exonnum "2"; txlen "664";
6	sraer114_mid	exon	27218603	27218909	0.00598298772142741	-	.	gene_id "ENSRNOG00000073159"; transcript_id "ENSRNOG00000073159_tx_7"; exon_id "6_27218603_27218909_-"; exonnum "3"; txlen "783";
6	sraer114_mid	exon	27218603	27218909	0.00598298772142741	-	.	gene_id "ENSRNOG00000073159"; transcript_id "ENSRNOG00000073159_tx_8"; exon_id "6_27218603_27218909_-"; exonnum "2"; txlen "756";
6	sraer114_mid	exon	27219444	27219470	0.0295825504003911	-	.	gene_id "ENSRNOG00000073159"; transcript_id "ENSRNOG00000073159_tx_1"; exon_id "6_27219444_27219470_-"; exonnum "2"; txlen "691";
6	sraer114_mid	exon	27219444	27219470	0.00598298772142741	-	.	gene_id "ENSRNOG00000073159"; transcript_id "ENSRNOG00000073159_tx_7"; exon_id "6_27219444_27219470_-"; exonnum "2"; txlen "783";
6	sraer114_es	exon	27231356	27231579	0.0191896349869371	-	.	gene_id "ENSRNOG00000073159"; transcript_id "ENSRNOG00000073159_tx_3"; exon_id "6_27231356_27231579_-"; exonnum "4"; txlen "667";
6	sraer114_es	exon	27231356	27231579	0.0115241723478852	-	.	gene_id "ENSRNOG00000073159"; transcript_id "ENSRNOG00000073159_tx_5"; exon_id "6_27231356_27231579_-"; exonnum "4"; txlen "749";
6	sraer114_es	exon	27231356	27231579	0.00678512662442412	-	.	gene_id "ENSRNOG00000073159"; transcript_id "ENSRNOG00000073159_tx_6"; exon_id "6_27231356_27231579_-"; exonnum "6"; txlen "1127";
6	sraer114_es	exon	27231356	27231579	0.00581582282093496	-	.	gene_id "ENSRNOG00000073159"; transcript_id "ENSRNOG00000073159_tx_9"; exon_id "6_27231356_27231579_-"; exonnum "7"; txlen "1046";
6	sraer114_mid	exon	27231831	27232000	0.0295825504003911	-	.	gene_id "ENSRNOG00000073159"; transcript_id "ENSRNOG00000073159_tx_1"; exon_id "6_27231831_27232000_-"; exonnum "1"; txlen "691";
6	sraer114_mid	exon	27231831	27232000	0.0191896349869371	-	.	gene_id "ENSRNOG00000073159"; transcript_id "ENSRNOG00000073159_tx_3"; exon_id "6_27231831_27232000_-"; exonnum "3"; txlen "667";
6	sraer114_mid	exon	27231831	27232000	0.0122983636496008	-	.	gene_id "ENSRNOG00000073159"; transcript_id "ENSRNOG00000073159_tx_4"; exon_id "6_27231831_27232000_-"; exonnum "1"; txlen "664";
6	sraer114_mid	exon	27231831	27232000	0.0115241723478852	-	.	gene_id "ENSRNOG00000073159"; transcript_id "ENSRNOG00000073159_tx_5"; exon_id "6_27231831_27232000_-"; exonnum "3"; txlen "749";
6	sraer114_mid	exon	27231831	27232000	0.00678512662442412	-	.	gene_id "ENSRNOG00000073159"; transcript_id "ENSRNOG00000073159_tx_6"; exon_id "6_27231831_27232000_-"; exonnum "5"; txlen "1127";
6	sraer114_mid	exon	27231831	27232000	0.00598298772142741	-	.	gene_id "ENSRNOG00000073159"; transcript_id "ENSRNOG00000073159_tx_7"; exon_id "6_27231831_27232000_-"; exonnum "1"; txlen "783";
6	sraer114_mid	exon	27231831	27232000	0.00598298772142741	-	.	gene_id "ENSRNOG00000073159"; transcript_id "ENSRNOG00000073159_tx_8"; exon_id "6_27231831_27232000_-"; exonnum "1"; txlen "756";
6	sraer114_mid	exon	27231831	27232000	0.00581582282093496	-	.	gene_id "ENSRNOG00000073159"; transcript_id "ENSRNOG00000073159_tx_9"; exon_id "6_27231831_27232000_-"; exonnum "6"; txlen "1046";
6	ensembl	gene	27232430	27232577	0	-	.	gene_id "ENSRNOG00000053398"; gene_version "3"; gene_name "LOC120093428"; gene_source "ensembl"; gene_biotype "snoRNA";
6	ensembl	transcript	27232430	27232577	0	-	.	gene_id "ENSRNOG00000053398"; gene_version "3"; transcript_id "ENSRNOT00000080117"; transcript_version "3"; gene_name "LOC120093428"; gene_source "ensembl"; gene_biotype "snoRNA"; transcript_name "LOC120093428-201"; transcript_source "ensembl"; transcript_biotype "snoRNA"; tag "Ensembl_canonical";
6	ensembl	exon	27232430	27232577	0	-	.	gene_id "ENSRNOG00000053398"; gene_version "3"; transcript_id "ENSRNOT00000080117"; transcript_version "3"; exon_number "1"; gene_name "LOC120093428"; gene_source "ensembl"; gene_biotype "snoRNA"; transcript_name "LOC120093428-201"; transcript_source "ensembl"; transcript_biotype "snoRNA"; exon_id "ENSRNOE00000538042"; exon_version "1"; tag "Ensembl_canonical";
6	sraer114_mid	exon	27233376	27233487	0.0191896349869371	-	.	gene_id "ENSRNOG00000073159"; transcript_id "ENSRNOG00000073159_tx_3"; exon_id "6_27233376_27233487_-"; exonnum "2"; txlen "667";
6	sraer114_mid	exon	27233376	27233487	0.0115241723478852	-	.	gene_id "ENSRNOG00000073159"; transcript_id "ENSRNOG00000073159_tx_5"; exon_id "6_27233376_27233487_-"; exonnum "2"; txlen "749";
6	sraer114_mid	exon	27233376	27233487	0.00678512662442412	-	.	gene_id "ENSRNOG00000073159"; transcript_id "ENSRNOG00000073159_tx_6"; exon_id "6_27233376_27233487_-"; exonnum "4"; txlen "1127";
6	sraer114_mid	exon	27233376	27233487	0.00581582282093496	-	.	gene_id "ENSRNOG00000073159"; transcript_id "ENSRNOG00000073159_tx_9"; exon_id "6_27233376_27233487_-"; exonnum "5"; txlen "1046";
6	sraer114_ss	exon	27234324	27234484	0.0191896349869371	-	.	gene_id "ENSRNOG00000073159"; transcript_id "ENSRNOG00000073159_tx_3"; exon_id "6_27234324_27234484_-"; exonnum "1"; txlen "667";
6	sraer114_mid	exon	27234608	27234763	0.00678512662442412	-	.	gene_id "ENSRNOG00000073159"; transcript_id "ENSRNOG00000073159_tx_6"; exon_id "6_27234608_27234763_-"; exonnum "3"; txlen "1127";
6	sraer114_mid	exon	27234608	27234763	0.00581582282093496	-	.	gene_id "ENSRNOG00000073159"; transcript_id "ENSRNOG00000073159_tx_9"; exon_id "6_27234608_27234763_-"; exonnum "4"; txlen "1046";
6	ensembl	exon	27234686	27234763	0	-	.	gene_id "ENSRNOG00000073159"; gene_version "1"; transcript_id "ENSRNOT00000127716"; transcript_version "1"; exon_number "4"; gene_source "ensembl"; gene_biotype "lncRNA"; transcript_source "ensembl"; transcript_biotype "lncRNA"; exon_id "ENSRNOE00000677592"; exon_version "1"; tag "Ensembl_canonical";
6	ensembl	gene	27234686	27251812	0	-	.	gene_id "ENSRNOG00000073159"; gene_version "1"; gene_source "ensembl"; gene_biotype "lncRNA";
6	ensembl	transcript	27234686	27251812	0	-	.	gene_id "ENSRNOG00000073159"; gene_version "1"; transcript_id "ENSRNOT00000127716"; transcript_version "1"; gene_source "ensembl"; gene_biotype "lncRNA"; transcript_source "ensembl"; transcript_biotype "lncRNA"; tag "Ensembl_canonical";
6	sraer114_mid	exon	27242106	27242348	0.0115241723478852	-	.	gene_id "ENSRNOG00000073159"; transcript_id "ENSRNOG00000073159_tx_5"; exon_id "6_27242106_27242348_-"; exonnum "1"; txlen "749";
6	sraer114_mid	exon	27242106	27242348	0.00678512662442412	-	.	gene_id "ENSRNOG00000073159"; transcript_id "ENSRNOG00000073159_tx_6"; exon_id "6_27242106_27242348_-"; exonnum "2"; txlen "1127";
6	ensembl	exon	27242241	27242348	0	-	.	gene_id "ENSRNOG00000073159"; gene_version "1"; transcript_id "ENSRNOT00000147640"; transcript_version "1"; exon_number "3"; gene_source "ensembl"; gene_biotype "lncRNA"; transcript_source "ensembl"; transcript_biotype "lncRNA"; exon_id "ENSRNOE00000768977"; exon_version "1";
6	ensembl	transcript	27242241	27250189	0	-	.	gene_id "ENSRNOG00000073159"; gene_version "1"; transcript_id "ENSRNOT00000147640"; transcript_version "1"; gene_source "ensembl"; gene_biotype "lncRNA"; transcript_source "ensembl"; transcript_biotype "lncRNA";
6	sraer114_ss	exon	27244256	27244477	0.00678512662442412	-	.	gene_id "ENSRNOG00000073159"; transcript_id "ENSRNOG00000073159_tx_6"; exon_id "6_27244256_27244477_-"; exonnum "1"; txlen "1127";
6	ensembl	exon	27248146	27248197	0	-	.	gene_id "ENSRNOG00000073159"; gene_version "1"; transcript_id "ENSRNOT00000147640"; transcript_version "1"; exon_number "2"; gene_source "ensembl"; gene_biotype "lncRNA"; transcript_source "ensembl"; transcript_biotype "lncRNA"; exon_id "ENSRNOE00000716339"; exon_version "1";
6	ensembl	exon	27250010	27250188	0	-	.	gene_id "ENSRNOG00000073159"; gene_version "1"; transcript_id "ENSRNOT00000127716"; transcript_version "1"; exon_number "3"; gene_source "ensembl"; gene_biotype "lncRNA"; transcript_source "ensembl"; transcript_biotype "lncRNA"; exon_id "ENSRNOE00000695721"; exon_version "1"; tag "Ensembl_canonical";
6	ENSEMBL114_rn	exon	27250010	27250188	0.00581582282093496	-	.	gene_id "ENSRNOG00000073159"; transcript_id "ENSRNOG00000073159_tx_9"; exon_id "6_27250010_27250188_-"; exonnum "3"; txlen "1046";
6	ensembl	exon	27250010	27250189	0	-	.	gene_id "ENSRNOG00000073159"; gene_version "1"; transcript_id "ENSRNOT00000147640"; transcript_version "1"; exon_number "1"; gene_source "ensembl"; gene_biotype "lncRNA"; transcript_source "ensembl"; transcript_biotype "lncRNA"; exon_id "ENSRNOE00000723466"; exon_version "1";
6	ensembl	exon	27250989	27251113	0	-	.	gene_id "ENSRNOG00000073159"; gene_version "1"; transcript_id "ENSRNOT00000127716"; transcript_version "1"; exon_number "2"; gene_source "ensembl"; gene_biotype "lncRNA"; transcript_source "ensembl"; transcript_biotype "lncRNA"; exon_id "ENSRNOE00000781073"; exon_version "1"; tag "Ensembl_canonical";
6	ENSEMBL114_rn	exon	27250989	27251113	0.00581582282093496	-	.	gene_id "ENSRNOG00000073159"; transcript_id "ENSRNOG00000073159_tx_9"; exon_id "6_27250989_27251113_-"; exonnum "2"; txlen "1046";
6	ensembl	exon	27251761	27251812	0	-	.	gene_id "ENSRNOG00000073159"; gene_version "1"; transcript_id "ENSRNOT00000127716"; transcript_version "1"; exon_number "1"; gene_source "ensembl"; gene_biotype "lncRNA"; transcript_source "ensembl"; transcript_biotype "lncRNA"; exon_id "ENSRNOE00000805622"; exon_version "1"; tag "Ensembl_canonical";
6	sraer114_ss	exon	27257150	27257229	0.00581582282093496	-	.	gene_id "ENSRNOG00000073159"; transcript_id "ENSRNOG00000073159_tx_9"; exon_id "6_27257150_27257229_-"; exonnum "1"; txlen "1046";
6	ensembl	exon	27352728	27353220	0	-	.	gene_id "ENSRNOG00000090019"; gene_version "1"; transcript_id "ENSRNOT00000165983"; transcript_version "1"; exon_number "5"; gene_source "ensembl"; gene_biotype "lncRNA"; transcript_source "ensembl"; transcript_biotype "lncRNA"; exon_id "ENSRNOE00000725770"; exon_version "1"; tag "Ensembl_canonical";
6	ensembl	gene	27352728	27391145	0	-	.	gene_id "ENSRNOG00000090019"; gene_version "1"; gene_source "ensembl"; gene_biotype "lncRNA";
6	ensembl	transcript	27352728	27391145	0	-	.	gene_id "ENSRNOG00000090019"; gene_version "1"; transcript_id "ENSRNOT00000165983"; transcript_version "1"; gene_source "ensembl"; gene_biotype "lncRNA"; transcript_source "ensembl"; transcript_biotype "lncRNA"; tag "Ensembl_canonical";
6	ensembl	exon	27358855	27359061	0	-	.	gene_id "ENSRNOG00000090019"; gene_version "1"; transcript_id "ENSRNOT00000165983"; transcript_version "1"; exon_number "4"; gene_source "ensembl"; gene_biotype "lncRNA"; transcript_source "ensembl"; transcript_biotype "lncRNA"; exon_id "ENSRNOE00000787750"; exon_version "1"; tag "Ensembl_canonical";
6	ensembl	exon	27367482	27367879	0	-	.	gene_id "ENSRNOG00000090019"; gene_version "1"; transcript_id "ENSRNOT00000131220"; transcript_version "1"; exon_number "2"; gene_source "ensembl"; gene_biotype "lncRNA"; transcript_source "ensembl"; transcript_biotype "lncRNA"; exon_id "ENSRNOE00000736760"; exon_version "1";
6	ensembl	transcript	27367482	27369084	0	-	.	gene_id "ENSRNOG00000090019"; gene_version "1"; transcript_id "ENSRNOT00000131220"; transcript_version "1"; gene_source "ensembl"; gene_biotype "lncRNA"; transcript_source "ensembl"; transcript_biotype "lncRNA";
6	ensembl	exon	27367777	27367879	0	-	.	gene_id "ENSRNOG00000090019"; gene_version "1"; transcript_id "ENSRNOT00000165983"; transcript_version "1"; exon_number "3"; gene_source "ensembl"; gene_biotype "lncRNA"; transcript_source "ensembl"; transcript_biotype "lncRNA"; exon_id "ENSRNOE00000673294"; exon_version "1"; tag "Ensembl_canonical";
6	ensembl	exon	27369007	27369084	0	-	.	gene_id "ENSRNOG00000090019"; gene_version "1"; transcript_id "ENSRNOT00000131220"; transcript_version "1"; exon_number "1"; gene_source "ensembl"; gene_biotype "lncRNA"; transcript_source "ensembl"; transcript_biotype "lncRNA"; exon_id "ENSRNOE00000692525"; exon_version "1";
6	ensembl	exon	27382045	27382896	0	-	.	gene_id "ENSRNOG00000090019"; gene_version "1"; transcript_id "ENSRNOT00000165983"; transcript_version "1"; exon_number "2"; gene_source "ensembl"; gene_biotype "lncRNA"; transcript_source "ensembl"; transcript_biotype "lncRNA"; exon_id "ENSRNOE00000764316"; exon_version "1"; tag "Ensembl_canonical";
6	ensembl	exon	27390581	27391145	0	-	.	gene_id "ENSRNOG00000090019"; gene_version "1"; transcript_id "ENSRNOT00000165983"; transcript_version "1"; exon_number "1"; gene_source "ensembl"; gene_biotype "lncRNA"; transcript_source "ensembl"; transcript_biotype "lncRNA"; exon_id "ENSRNOE00000724604"; exon_version "1"; tag "Ensembl_canonical";
6	ensembl	three_prime_utr	27392709	27392812	0	-	.	gene_id "ENSRNOG00000007744"; gene_version "6"; transcript_id "ENSRNOT00000084773"; transcript_version "3"; gene_name "Ehd3"; gene_source "ensembl"; gene_biotype "protein_coding"; transcript_name "Ehd3-202"; transcript_source "ensembl"; transcript_biotype "protein_coding"; tag "Ensembl_canonical";
6	ensembl	three_prime_utr	27392709	27392812	0	-	.	gene_id "ENSRNOG00000007744"; gene_version "6"; transcript_id "ENSRNOT00000010419"; transcript_version "5"; gene_name "Ehd3"; gene_source "ensembl"; gene_biotype "protein_coding"; transcript_name "Ehd3-201"; transcript_source "ensembl"; transcript_biotype "protein_coding";
6	ensembl	exon	27392709	27393340	0	-	.	gene_id "ENSRNOG00000007744"; gene_version "6"; transcript_id "ENSRNOT00000084773"; transcript_version "3"; exon_number "7"; gene_name "Ehd3"; gene_source "ensembl"; gene_biotype "protein_coding"; transcript_name "Ehd3-202"; transcript_source "ensembl"; transcript_biotype "protein_coding"; exon_id "ENSRNOE00000558075"; exon_version "3"; tag "Ensembl_canonical";
6	ensembl	exon	27392709	27393340	0	-	.	gene_id "ENSRNOG00000007744"; gene_version "6"; transcript_id "ENSRNOT00000010419"; transcript_version "5"; exon_number "6"; gene_name "Ehd3"; gene_source "ensembl"; gene_biotype "protein_coding"; transcript_name "Ehd3-201"; transcript_source "ensembl"; transcript_biotype "protein_coding"; exon_id "ENSRNOE00000558075"; exon_version "3";
6	ENSEMBL114_rn	exon	27392709	27393340	0.250682804782763	-	.	gene_id "ENSRNOG00000007744"; transcript_id "ENSRNOG00000007744_tx_2"; exon_id "6_27392709_27393340_-"; exonnum "6"; txlen "1575";
6	ensembl	transcript	27392709	27417050	0	-	.	gene_id "ENSRNOG00000007744"; gene_version "6"; transcript_id "ENSRNOT00000084773"; transcript_version "3"; gene_name "Ehd3"; gene_source "ensembl"; gene_biotype "protein_coding"; transcript_name "Ehd3-202"; transcript_source "ensembl"; transcript_biotype "protein_coding"; tag "Ensembl_canonical";
6	ensembl	gene	27392709	27417445	0	-	.	gene_id "ENSRNOG00000007744"; gene_version "6"; gene_name "Ehd3"; gene_source "ensembl"; gene_biotype "protein_coding";
6	ensembl	transcript	27392709	27417445	0	-	.	gene_id "ENSRNOG00000007744"; gene_version "6"; transcript_id "ENSRNOT00000010419"; transcript_version "5"; gene_name "Ehd3"; gene_source "ensembl"; gene_biotype "protein_coding"; transcript_name "Ehd3-201"; transcript_source "ensembl"; transcript_biotype "protein_coding";
6	ensembl	stop_codon	27392813	27392815	0	-	0	gene_id "ENSRNOG00000007744"; gene_version "6"; transcript_id "ENSRNOT00000084773"; transcript_version "3"; exon_number "7"; gene_name "Ehd3"; gene_source "ensembl"; gene_biotype "protein_coding"; transcript_name "Ehd3-202"; transcript_source "ensembl"; transcript_biotype "protein_coding"; tag "Ensembl_canonical";
6	ensembl	stop_codon	27392813	27392815	0	-	0	gene_id "ENSRNOG00000007744"; gene_version "6"; transcript_id "ENSRNOT00000010419"; transcript_version "5"; exon_number "6"; gene_name "Ehd3"; gene_source "ensembl"; gene_biotype "protein_coding"; transcript_name "Ehd3-201"; transcript_source "ensembl"; transcript_biotype "protein_coding";
6	ensembl	CDS	27392816	27393340	0	-	0	gene_id "ENSRNOG00000007744"; gene_version "6"; transcript_id "ENSRNOT00000084773"; transcript_version "3"; exon_number "7"; gene_name "Ehd3"; gene_source "ensembl"; gene_biotype "protein_coding"; transcript_name "Ehd3-202"; transcript_source "ensembl"; transcript_biotype "protein_coding"; protein_id "ENSRNOP00000068716"; protein_version "1"; tag "Ensembl_canonical";
6	ensembl	CDS	27392816	27393340	0	-	0	gene_id "ENSRNOG00000007744"; gene_version "6"; transcript_id "ENSRNOT00000010419"; transcript_version "5"; exon_number "6"; gene_name "Ehd3"; gene_source "ensembl"; gene_biotype "protein_coding"; transcript_name "Ehd3-201"; transcript_source "ensembl"; transcript_biotype "protein_coding"; protein_id "ENSRNOP00000010419"; protein_version "3";
6	ensembl	exon	27393902	27394066	0	-	.	gene_id "ENSRNOG00000007744"; gene_version "6"; transcript_id "ENSRNOT00000084773"; transcript_version "3"; exon_number "6"; gene_name "Ehd3"; gene_source "ensembl"; gene_biotype "protein_coding"; transcript_name "Ehd3-202"; transcript_source "ensembl"; transcript_biotype "protein_coding"; exon_id "ENSRNOE00000294525"; exon_version "1"; tag "Ensembl_canonical";
6	ensembl	CDS	27393902	27394066	0	-	0	gene_id "ENSRNOG00000007744"; gene_version "6"; transcript_id "ENSRNOT00000084773"; transcript_version "3"; exon_number "6"; gene_name "Ehd3"; gene_source "ensembl"; gene_biotype "protein_coding"; transcript_name "Ehd3-202"; transcript_source "ensembl"; transcript_biotype "protein_coding"; protein_id "ENSRNOP00000068716"; protein_version "1"; tag "Ensembl_canonical";
6	ensembl	exon	27393902	27394066	0	-	.	gene_id "ENSRNOG00000007744"; gene_version "6"; transcript_id "ENSRNOT00000010419"; transcript_version "5"; exon_number "5"; gene_name "Ehd3"; gene_source "ensembl"; gene_biotype "protein_coding"; transcript_name "Ehd3-201"; transcript_source "ensembl"; transcript_biotype "protein_coding"; exon_id "ENSRNOE00000294525"; exon_version "1";
6	ensembl	CDS	27393902	27394066	0	-	0	gene_id "ENSRNOG00000007744"; gene_version "6"; transcript_id "ENSRNOT00000010419"; transcript_version "5"; exon_number "5"; gene_name "Ehd3"; gene_source "ensembl"; gene_biotype "protein_coding"; transcript_name "Ehd3-201"; transcript_source "ensembl"; transcript_biotype "protein_coding"; protein_id "ENSRNOP00000010419"; protein_version "3";
6	ENSEMBL114_rn	exon	27393902	27394066	0.250682804782763	-	.	gene_id "ENSRNOG00000007744"; transcript_id "ENSRNOG00000007744_tx_2"; exon_id "6_27393902_27394066_-"; exonnum "5"; txlen "1575";
6	ensembl	exon	27394552	27394964	0	-	.	gene_id "ENSRNOG00000007744"; gene_version "6"; transcript_id "ENSRNOT00000084773"; transcript_version "3"; exon_number "5"; gene_name "Ehd3"; gene_source "ensembl"; gene_biotype "protein_coding"; transcript_name "Ehd3-202"; transcript_source "ensembl"; transcript_biotype "protein_coding"; exon_id "ENSRNOE00000072330"; exon_version "1"; tag "Ensembl_canonical";
6	ensembl	CDS	27394552	27394964	0	-	2	gene_id "ENSRNOG00000007744"; gene_version "6"; transcript_id "ENSRNOT00000084773"; transcript_version "3"; exon_number "5"; gene_name "Ehd3"; gene_source "ensembl"; gene_biotype "protein_coding"; transcript_name "Ehd3-202"; transcript_source "ensembl"; transcript_biotype "protein_coding"; protein_id "ENSRNOP00000068716"; protein_version "1"; tag "Ensembl_canonical";
6	ensembl	exon	27394552	27394964	0	-	.	gene_id "ENSRNOG00000007744"; gene_version "6"; transcript_id "ENSRNOT00000010419"; transcript_version "5"; exon_number "4"; gene_name "Ehd3"; gene_source "ensembl"; gene_biotype "protein_coding"; transcript_name "Ehd3-201"; transcript_source "ensembl"; transcript_biotype "protein_coding"; exon_id "ENSRNOE00000072330"; exon_version "1";
6	ensembl	CDS	27394552	27394964	0	-	2	gene_id "ENSRNOG00000007744"; gene_version "6"; transcript_id "ENSRNOT00000010419"; transcript_version "5"; exon_number "4"; gene_name "Ehd3"; gene_source "ensembl"; gene_biotype "protein_coding"; transcript_name "Ehd3-201"; transcript_source "ensembl"; transcript_biotype "protein_coding"; protein_id "ENSRNOP00000010419"; protein_version "3";
6	ENSEMBL114_rn	exon	27394552	27394964	0.250682804782763	-	.	gene_id "ENSRNOG00000007744"; transcript_id "ENSRNOG00000007744_tx_2"; exon_id "6_27394552_27394964_-"; exonnum "4"; txlen "1575";
6	ensembl	exon	27401633	27401730	0	-	.	gene_id "ENSRNOG00000007744"; gene_version "6"; transcript_id "ENSRNOT00000084773"; transcript_version "3"; exon_number "4"; gene_name "Ehd3"; gene_source "ensembl"; gene_biotype "protein_coding"; transcript_name "Ehd3-202"; transcript_source "ensembl"; transcript_biotype "protein_coding"; exon_id "ENSRNOE00000072159"; exon_version "2"; tag "Ensembl_canonical";
6	ensembl	CDS	27401633	27401730	0	-	1	gene_id "ENSRNOG00000007744"; gene_version "6"; transcript_id "ENSRNOT00000084773"; transcript_version "3"; exon_number "4"; gene_name "Ehd3"; gene_source "ensembl"; gene_biotype "protein_coding"; transcript_name "Ehd3-202"; transcript_source "ensembl"; transcript_biotype "protein_coding"; protein_id "ENSRNOP00000068716"; protein_version "1"; tag "Ensembl_canonical";
6	ensembl	exon	27401633	27401730	0	-	.	gene_id "ENSRNOG00000007744"; gene_version "6"; transcript_id "ENSRNOT00000010419"; transcript_version "5"; exon_number "3"; gene_name "Ehd3"; gene_source "ensembl"; gene_biotype "protein_coding"; transcript_name "Ehd3-201"; transcript_source "ensembl"; transcript_biotype "protein_coding"; exon_id "ENSRNOE00000072159"; exon_version "2";
6	ensembl	CDS	27401633	27401730	0	-	1	gene_id "ENSRNOG00000007744"; gene_version "6"; transcript_id "ENSRNOT00000010419"; transcript_version "5"; exon_number "3"; gene_name "Ehd3"; gene_source "ensembl"; gene_biotype "protein_coding"; transcript_name "Ehd3-201"; transcript_source "ensembl"; transcript_biotype "protein_coding"; protein_id "ENSRNOP00000010419"; protein_version "3";
6	ENSEMBL114_rn	exon	27401633	27401730	0.250682804782763	-	.	gene_id "ENSRNOG00000007744"; transcript_id "ENSRNOG00000007744_tx_2"; exon_id "6_27401633_27401730_-"; exonnum "3"; txlen "1575";
6	ensembl	exon	27406168	27406344	0	-	.	gene_id "ENSRNOG00000007744"; gene_version "6"; transcript_id "ENSRNOT00000084773"; transcript_version "3"; exon_number "3"; gene_name "Ehd3"; gene_source "ensembl"; gene_biotype "protein_coding"; transcript_name "Ehd3-202"; transcript_source "ensembl"; transcript_biotype "protein_coding"; exon_id "ENSRNOE00000260873"; exon_version "1"; tag "Ensembl_canonical";
6	ensembl	CDS	27406168	27406344	0	-	1	gene_id "ENSRNOG00000007744"; gene_version "6"; transcript_id "ENSRNOT00000084773"; transcript_version "3"; exon_number "3"; gene_name "Ehd3"; gene_source "ensembl"; gene_biotype "protein_coding"; transcript_name "Ehd3-202"; transcript_source "ensembl"; transcript_biotype "protein_coding"; protein_id "ENSRNOP00000068716"; protein_version "1"; tag "Ensembl_canonical";
6	ensembl	exon	27406168	27406344	0	-	.	gene_id "ENSRNOG00000007744"; gene_version "6"; transcript_id "ENSRNOT00000010419"; transcript_version "5"; exon_number "2"; gene_name "Ehd3"; gene_source "ensembl"; gene_biotype "protein_coding"; transcript_name "Ehd3-201"; transcript_source "ensembl"; transcript_biotype "protein_coding"; exon_id "ENSRNOE00000260873"; exon_version "1";
6	ensembl	CDS	27406168	27406344	0	-	1	gene_id "ENSRNOG00000007744"; gene_version "6"; transcript_id "ENSRNOT00000010419"; transcript_version "5"; exon_number "2"; gene_name "Ehd3"; gene_source "ensembl"; gene_biotype "protein_coding"; transcript_name "Ehd3-201"; transcript_source "ensembl"; transcript_biotype "protein_coding"; protein_id "ENSRNOP00000010419"; protein_version "3";
6	ENSEMBL114_rn	exon	27406168	27406344	0.250682804782763	-	.	gene_id "ENSRNOG00000007744"; transcript_id "ENSRNOG00000007744_tx_2"; exon_id "6_27406168_27406344_-"; exonnum "2"; txlen "1575";
6	sraer114_ss	exon	27415213	27415302	0.250682804782763	-	.	gene_id "ENSRNOG00000007744"; transcript_id "ENSRNOG00000007744_tx_2"; exon_id "6_27415213_27415302_-"; exonnum "1"; txlen "1575";
6	ensembl	exon	27415965	27416075	0	-	.	gene_id "ENSRNOG00000007744"; gene_version "6"; transcript_id "ENSRNOT00000084773"; transcript_version "3"; exon_number "2"; gene_name "Ehd3"; gene_source "ensembl"; gene_biotype "protein_coding"; transcript_name "Ehd3-202"; transcript_source "ensembl"; transcript_biotype "protein_coding"; exon_id "ENSRNOE00000525966"; exon_version "1"; tag "Ensembl_canonical";
6	ensembl	CDS	27415965	27416075	0	-	1	gene_id "ENSRNOG00000007744"; gene_version "6"; transcript_id "ENSRNOT00000084773"; transcript_version "3"; exon_number "2"; gene_name "Ehd3"; gene_source "ensembl"; gene_biotype "protein_coding"; transcript_name "Ehd3-202"; transcript_source "ensembl"; transcript_biotype "protein_coding"; protein_id "ENSRNOP00000068716"; protein_version "1"; tag "Ensembl_canonical";
6	ensembl	exon	27416824	27417050	0	-	.	gene_id "ENSRNOG00000007744"; gene_version "6"; transcript_id "ENSRNOT00000084773"; transcript_version "3"; exon_number "1"; gene_name "Ehd3"; gene_source "ensembl"; gene_biotype "protein_coding"; transcript_name "Ehd3-202"; transcript_source "ensembl"; transcript_biotype "protein_coding"; exon_id "ENSRNOE00000622834"; exon_version "1"; tag "Ensembl_canonical";
6	ensembl	CDS	27416824	27417050	0	-	0	gene_id "ENSRNOG00000007744"; gene_version "6"; transcript_id "ENSRNOT00000084773"; transcript_version "3"; exon_number "1"; gene_name "Ehd3"; gene_source "ensembl"; gene_biotype "protein_coding"; transcript_name "Ehd3-202"; transcript_source "ensembl"; transcript_biotype "protein_coding"; protein_id "ENSRNOP00000068716"; protein_version "1"; tag "Ensembl_canonical";
6	ensembl	CDS	27416824	27417050	0	-	0	gene_id "ENSRNOG00000007744"; gene_version "6"; transcript_id "ENSRNOT00000010419"; transcript_version "5"; exon_number "1"; gene_name "Ehd3"; gene_source "ensembl"; gene_biotype "protein_coding"; transcript_name "Ehd3-201"; transcript_source "ensembl"; transcript_biotype "protein_coding"; protein_id "ENSRNOP00000010419"; protein_version "3";
6	ensembl	exon	27416824	27417445	0	-	.	gene_id "ENSRNOG00000007744"; gene_version "6"; transcript_id "ENSRNOT00000010419"; transcript_version "5"; exon_number "1"; gene_name "Ehd3"; gene_source "ensembl"; gene_biotype "protein_coding"; transcript_name "Ehd3-201"; transcript_source "ensembl"; transcript_biotype "protein_coding"; exon_id "ENSRNOE00000520117"; exon_version "3";
6	ensembl	start_codon	27417048	27417050	0	-	0	gene_id "ENSRNOG00000007744"; gene_version "6"; transcript_id "ENSRNOT00000084773"; transcript_version "3"; exon_number "1"; gene_name "Ehd3"; gene_source "ensembl"; gene_biotype "protein_coding"; transcript_name "Ehd3-202"; transcript_source "ensembl"; transcript_biotype "protein_coding"; tag "Ensembl_canonical";
6	ensembl	start_codon	27417048	27417050	0	-	0	gene_id "ENSRNOG00000007744"; gene_version "6"; transcript_id "ENSRNOT00000010419"; transcript_version "5"; exon_number "1"; gene_name "Ehd3"; gene_source "ensembl"; gene_biotype "protein_coding"; transcript_name "Ehd3-201"; transcript_source "ensembl"; transcript_biotype "protein_coding";
6	ensembl	five_prime_utr	27417051	27417445	0	-	.	gene_id "ENSRNOG00000007744"; gene_version "6"; transcript_id "ENSRNOT00000010419"; transcript_version "5"; gene_name "Ehd3"; gene_source "ensembl"; gene_biotype "protein_coding"; transcript_name "Ehd3-201"; transcript_source "ensembl"; transcript_biotype "protein_coding";
6	sraer114_mid	exon	27420885	27420971	0.0101913259108494	-	.	gene_id "sraer114_gene_39703"; transcript_id "sraer114_gene_39703_tx_1"; exon_id "6_27420885_27420971_-"; exonnum "6"; txlen "771";
6	sraer114_mid	exon	27420885	27420971	0.00574877886592784	-	.	gene_id "sraer114_gene_39703"; transcript_id "sraer114_gene_39703_tx_2"; exon_id "6_27420885_27420971_-"; exonnum "6"; txlen "655";
6	sraer114_mid	exon	27420885	27420971	0.00464880971294576	-	.	gene_id "sraer114_gene_39703"; transcript_id "sraer114_gene_39703_tx_3"; exon_id "6_27420885_27420971_-"; exonnum "7"; txlen "744";
6	sraer114_mid	exon	27420885	27420971	0.00376941859559663	-	.	gene_id "sraer114_gene_39703"; transcript_id "sraer114_gene_39703_tx_4"; exon_id "6_27420885_27420971_-"; exonnum "7"; txlen "860";
6	sraer114_mid	exon	27420885	27420971	0.00335200480507064	-	.	gene_id "sraer114_gene_39703"; transcript_id "sraer114_gene_39703_tx_5"; exon_id "6_27420885_27420971_-"; exonnum "7"; txlen "711";
6	sraer114_mid	exon	27420885	27420971	0.00196060658409792	-	.	gene_id "sraer114_gene_39703"; transcript_id "sraer114_gene_39703_tx_7"; exon_id "6_27420885_27420971_-"; exonnum "8"; txlen "800";
6	sraer114_mid	exon	27421514	27421635	0.0101913259108494	-	.	gene_id "sraer114_gene_39703"; transcript_id "sraer114_gene_39703_tx_1"; exon_id "6_27421514_27421635_-"; exonnum "5"; txlen "771";
6	sraer114_mid	exon	27421514	27421635	0.00574877886592784	-	.	gene_id "sraer114_gene_39703"; transcript_id "sraer114_gene_39703_tx_2"; exon_id "6_27421514_27421635_-"; exonnum "5"; txlen "655";
6	sraer114_mid	exon	27421514	27421635	0.00464880971294576	-	.	gene_id "sraer114_gene_39703"; transcript_id "sraer114_gene_39703_tx_3"; exon_id "6_27421514_27421635_-"; exonnum "6"; txlen "744";
6	sraer114_mid	exon	27421514	27421635	0.00376941859559663	-	.	gene_id "sraer114_gene_39703"; transcript_id "sraer114_gene_39703_tx_4"; exon_id "6_27421514_27421635_-"; exonnum "6"; txlen "860";
6	sraer114_mid	exon	27421514	27421635	0.00335200480507064	-	.	gene_id "sraer114_gene_39703"; transcript_id "sraer114_gene_39703_tx_5"; exon_id "6_27421514_27421635_-"; exonnum "6"; txlen "711";
6	sraer114_mid	exon	27421514	27421635	0.00196060658409792	-	.	gene_id "sraer114_gene_39703"; transcript_id "sraer114_gene_39703_tx_7"; exon_id "6_27421514_27421635_-"; exonnum "7"; txlen "800";
6	sraer114_mid	exon	27424498	27424588	0.0101913259108494	-	.	gene_id "sraer114_gene_39703"; transcript_id "sraer114_gene_39703_tx_1"; exon_id "6_27424498_27424588_-"; exonnum "4"; txlen "771";
6	sraer114_mid	exon	27424498	27424588	0.00574877886592784	-	.	gene_id "sraer114_gene_39703"; transcript_id "sraer114_gene_39703_tx_2"; exon_id "6_27424498_27424588_-"; exonnum "4"; txlen "655";
6	sraer114_mid	exon	27424498	27424588	0.00464880971294576	-	.	gene_id "sraer114_gene_39703"; transcript_id "sraer114_gene_39703_tx_3"; exon_id "6_27424498_27424588_-"; exonnum "5"; txlen "744";
6	sraer114_mid	exon	27424498	27424588	0.00376941859559663	-	.	gene_id "sraer114_gene_39703"; transcript_id "sraer114_gene_39703_tx_4"; exon_id "6_27424498_27424588_-"; exonnum "5"; txlen "860";
6	sraer114_mid	exon	27424498	27424588	0.00335200480507064	-	.	gene_id "sraer114_gene_39703"; transcript_id "sraer114_gene_39703_tx_5"; exon_id "6_27424498_27424588_-"; exonnum "5"; txlen "711";
6	sraer114_mid	exon	27424498	27424588	0.00196060658409792	-	.	gene_id "sraer114_gene_39703"; transcript_id "sraer114_gene_39703_tx_7"; exon_id "6_27424498_27424588_-"; exonnum "6"; txlen "800";
6	sraer114_mid	exon	27424846	27424934	0.00464880971294576	-	.	gene_id "sraer114_gene_39703"; transcript_id "sraer114_gene_39703_tx_3"; exon_id "6_27424846_27424934_-"; exonnum "4"; txlen "744";
6	sraer114_mid	exon	27424846	27424934	0.00376941859559663	-	.	gene_id "sraer114_gene_39703"; transcript_id "sraer114_gene_39703_tx_4"; exon_id "6_27424846_27424934_-"; exonnum "4"; txlen "860";
6	sraer114_mid	exon	27424846	27424934	0.00196060658409792	-	.	gene_id "sraer114_gene_39703"; transcript_id "sraer114_gene_39703_tx_7"; exon_id "6_27424846_27424934_-"; exonnum "5"; txlen "800";
6	sraer114_mid	exon	27426054	27426144	0.0101913259108494	-	.	gene_id "sraer114_gene_39703"; transcript_id "sraer114_gene_39703_tx_1"; exon_id "6_27426054_27426144_-"; exonnum "3"; txlen "771";
6	sraer114_mid	exon	27426054	27426144	0.00574877886592784	-	.	gene_id "sraer114_gene_39703"; transcript_id "sraer114_gene_39703_tx_2"; exon_id "6_27426054_27426144_-"; exonnum "3"; txlen "655";
6	sraer114_mid	exon	27426054	27426144	0.00464880971294576	-	.	gene_id "sraer114_gene_39703"; transcript_id "sraer114_gene_39703_tx_3"; exon_id "6_27426054_27426144_-"; exonnum "3"; txlen "744";
6	sraer114_mid	exon	27426054	27426144	0.00376941859559663	-	.	gene_id "sraer114_gene_39703"; transcript_id "sraer114_gene_39703_tx_4"; exon_id "6_27426054_27426144_-"; exonnum "3"; txlen "860";
6	sraer114_mid	exon	27426054	27426144	0.00335200480507064	-	.	gene_id "sraer114_gene_39703"; transcript_id "sraer114_gene_39703_tx_5"; exon_id "6_27426054_27426144_-"; exonnum "4"; txlen "711";
6	sraer114_mid	exon	27426054	27426144	0.00196060658409792	-	.	gene_id "sraer114_gene_39703"; transcript_id "sraer114_gene_39703_tx_7"; exon_id "6_27426054_27426144_-"; exonnum "4"; txlen "800";
6	sraer114_mid	exon	27428197	27428359	0.0101913259108494	-	.	gene_id "sraer114_gene_39703"; transcript_id "sraer114_gene_39703_tx_1"; exon_id "6_27428197_27428359_-"; exonnum "2"; txlen "771";
6	sraer114_mid	exon	27428197	27428359	0.00574877886592784	-	.	gene_id "sraer114_gene_39703"; transcript_id "sraer114_gene_39703_tx_2"; exon_id "6_27428197_27428359_-"; exonnum "2"; txlen "655";
6	sraer114_mid	exon	27428197	27428359	0.00464880971294576	-	.	gene_id "sraer114_gene_39703"; transcript_id "sraer114_gene_39703_tx_3"; exon_id "6_27428197_27428359_-"; exonnum "2"; txlen "744";
6	sraer114_mid	exon	27428197	27428359	0.00376941859559663	-	.	gene_id "sraer114_gene_39703"; transcript_id "sraer114_gene_39703_tx_4"; exon_id "6_27428197_27428359_-"; exonnum "2"; txlen "860";
6	sraer114_mid	exon	27428197	27428359	0.00335200480507064	-	.	gene_id "sraer114_gene_39703"; transcript_id "sraer114_gene_39703_tx_5"; exon_id "6_27428197_27428359_-"; exonnum "3"; txlen "711";
6	sraer114_mid	exon	27428197	27428359	0.00196060658409792	-	.	gene_id "sraer114_gene_39703"; transcript_id "sraer114_gene_39703_tx_7"; exon_id "6_27428197_27428359_-"; exonnum "3"; txlen "800";
6	sraer114_ss	exon	27428668	27428884	0.0101913259108494	-	.	gene_id "sraer114_gene_39703"; transcript_id "sraer114_gene_39703_tx_1"; exon_id "6_27428668_27428884_-"; exonnum "1"; txlen "771";
6	sraer114_ss	exon	27428668	27428884	0.00376941859559663	-	.	gene_id "sraer114_gene_39703"; transcript_id "sraer114_gene_39703_tx_4"; exon_id "6_27428668_27428884_-"; exonnum "1"; txlen "860";
6	sraer114_mid	exon	27429098	27429153	0.00335200480507064	-	.	gene_id "sraer114_gene_39703"; transcript_id "sraer114_gene_39703_tx_5"; exon_id "6_27429098_27429153_-"; exonnum "2"; txlen "711";
6	sraer114_mid	exon	27429098	27429153	0.00196060658409792	-	.	gene_id "sraer114_gene_39703"; transcript_id "sraer114_gene_39703_tx_7"; exon_id "6_27429098_27429153_-"; exonnum "2"; txlen "800";
6	sraer114_ss	exon	27429283	27429383	0.00574877886592784	-	.	gene_id "sraer114_gene_39703"; transcript_id "sraer114_gene_39703_tx_2"; exon_id "6_27429283_27429383_-"; exonnum "1"; txlen "655";
6	sraer114_ss	exon	27429283	27429383	0.00464880971294576	-	.	gene_id "sraer114_gene_39703"; transcript_id "sraer114_gene_39703_tx_3"; exon_id "6_27429283_27429383_-"; exonnum "1"; txlen "744";
6	sraer114_ss	exon	27429283	27429383	0.00335200480507064	-	.	gene_id "sraer114_gene_39703"; transcript_id "sraer114_gene_39703_tx_5"; exon_id "6_27429283_27429383_-"; exonnum "1"; txlen "711";
6	sraer114_ss	exon	27429283	27429383	0.00196060658409792	-	.	gene_id "sraer114_gene_39703"; transcript_id "sraer114_gene_39703_tx_7"; exon_id "6_27429283_27429383_-"; exonnum "1"; txlen "800";
6	sraer114_es	exon	27585712	27586857	0.0432183902976812	-	.	gene_id "sraer114_gene_60580"; transcript_id "sraer114_gene_60580_tx_2"; exon_id "6_27585712_27586857_-"; exonnum "4"; txlen "1448";
6	sraer114_es	exon	27585712	27586857	0.0345614174758331	-	.	gene_id "sraer114_gene_60580"; transcript_id "sraer114_gene_60580_tx_3"; exon_id "6_27585712_27586857_-"; exonnum "2"; txlen "1370";
6	sraer114_es	exon	27585712	27586857	0.0222969881373061	-	.	gene_id "sraer114_gene_60580"; transcript_id "sraer114_gene_60580_tx_4"; exon_id "6_27585712_27586857_-"; exonnum "3"; txlen "1371";
6	sraer114_es	exon	27585712	27586857	0.0210000345106931	-	.	gene_id "sraer114_gene_60580"; transcript_id "sraer114_gene_60580_tx_5"; exon_id "6_27585712_27586857_-"; exonnum "2"; txlen "1426";
6	sraer114_ss	exon	27587519	27587742	0.0345614174758331	-	.	gene_id "sraer114_gene_60580"; transcript_id "sraer114_gene_60580_tx_3"; exon_id "6_27587519_27587742_-"; exonnum "1"; txlen "1370";
6	sraer114_ss	exon	27589710	27589989	0.0210000345106931	-	.	gene_id "sraer114_gene_60580"; transcript_id "sraer114_gene_60580_tx_5"; exon_id "6_27589710_27589989_-"; exonnum "1"; txlen "1426";
6	sraer114_es	exon	27606997	27607095	0.154555224235843	-	.	gene_id "sraer114_gene_60580"; transcript_id "sraer114_gene_60580_tx_1"; exon_id "6_27606997_27607095_-"; exonnum "2"; txlen "796";
6	sraer114_ss	exon	27607421	27608117	0.154555224235843	-	.	gene_id "sraer114_gene_60580"; transcript_id "sraer114_gene_60580_tx_1"; exon_id "6_27607421_27608117_-"; exonnum "1"; txlen "796";
6	sraer114_mid	exon	27616147	27616257	0.0432183902976812	-	.	gene_id "sraer114_gene_60580"; transcript_id "sraer114_gene_60580_tx_2"; exon_id "6_27616147_27616257_-"; exonnum "3"; txlen "1448";
6	sraer114_mid	exon	27616147	27616257	0.0222969881373061	-	.	gene_id "sraer114_gene_60580"; transcript_id "sraer114_gene_60580_tx_4"; exon_id "6_27616147_27616257_-"; exonnum "2"; txlen "1371";
6	sraer114_mid	exon	27619974	27620050	0.0432183902976812	-	.	gene_id "sraer114_gene_60580"; transcript_id "sraer114_gene_60580_tx_2"; exon_id "6_27619974_27620050_-"; exonnum "2"; txlen "1448";
6	sraer114_ss	exon	27639400	27639513	0.0432183902976812	-	.	gene_id "sraer114_gene_60580"; transcript_id "sraer114_gene_60580_tx_2"; exon_id "6_27639400_27639513_-"; exonnum "1"; txlen "1448";
6	sraer114_ss	exon	27639400	27639513	0.0222969881373061	-	.	gene_id "sraer114_gene_60580"; transcript_id "sraer114_gene_60580_tx_4"; exon_id "6_27639400_27639513_-"; exonnum "1"; txlen "1371";
6	sraer114_es	exon	27651904	27652522	0.174761181289888	-	.	gene_id "sraer114_gene_42225"; transcript_id "sraer114_gene_42225_tx_1"; exon_id "6_27651904_27652522_-"; exonnum "3"; txlen "1007";
6	sraer114_mid	exon	27655217	27655330	0.174761181289888	-	.	gene_id "sraer114_gene_42225"; transcript_id "sraer114_gene_42225_tx_1"; exon_id "6_27655217_27655330_-"; exonnum "2"; txlen "1007";
6	sraer114_ss	exon	27655595	27655868	0.174761181289888	-	.	gene_id "sraer114_gene_42225"; transcript_id "sraer114_gene_42225_tx_1"; exon_id "6_27655595_27655868_-"; exonnum "1"; txlen "1007";
6	ensembl	exon	27745707	27745791	0	-	.	gene_id "ENSRNOG00000084432"; gene_version "1"; transcript_id "ENSRNOT00000135723"; transcript_version "1"; exon_number "7"; gene_source "ensembl"; gene_biotype "lncRNA"; transcript_source "ensembl"; transcript_biotype "lncRNA"; exon_id "ENSRNOE00000744009"; exon_version "1"; tag "Ensembl_canonical";
6	ensembl	gene	27745707	27769566	0	-	.	gene_id "ENSRNOG00000084432"; gene_version "1"; gene_source "ensembl"; gene_biotype "lncRNA";
6	ensembl	transcript	27745707	27769566	0	-	.	gene_id "ENSRNOG00000084432"; gene_version "1"; transcript_id "ENSRNOT00000135723"; transcript_version "1"; gene_source "ensembl"; gene_biotype "lncRNA"; transcript_source "ensembl"; transcript_biotype "lncRNA"; tag "Ensembl_canonical";
6	ensembl	exon	27745885	27746135	0	-	.	gene_id "ENSRNOG00000084432"; gene_version "1"; transcript_id "ENSRNOT00000135723"; transcript_version "1"; exon_number "6"; gene_source "ensembl"; gene_biotype "lncRNA"; transcript_source "ensembl"; transcript_biotype "lncRNA"; exon_id "ENSRNOE00000713864"; exon_version "1"; tag "Ensembl_canonical";
6	ENSEMBL114_rn	exon	27745885	27746135	0.00245153388354353	-	.	gene_id "ENSRNOG00000084432"; transcript_id "ENSRNOG00000084432_tx_2"; exon_id "6_27745885_27746135_-"; exonnum "6"; txlen "1335";
6	ensembl	exon	27748050	27748188	0	-	.	gene_id "ENSRNOG00000084432"; gene_version "1"; transcript_id "ENSRNOT00000135723"; transcript_version "1"; exon_number "5"; gene_source "ensembl"; gene_biotype "lncRNA"; transcript_source "ensembl"; transcript_biotype "lncRNA"; exon_id "ENSRNOE00000794154"; exon_version "1"; tag "Ensembl_canonical";
6	ENSEMBL114_rn	exon	27748050	27748188	0.00245153388354353	-	.	gene_id "ENSRNOG00000084432"; transcript_id "ENSRNOG00000084432_tx_2"; exon_id "6_27748050_27748188_-"; exonnum "5"; txlen "1335";
6	ensembl	exon	27757648	27757976	0	-	.	gene_id "ENSRNOG00000084432"; gene_version "1"; transcript_id "ENSRNOT00000146603"; transcript_version "1"; exon_number "2"; gene_source "ensembl"; gene_biotype "lncRNA"; transcript_source "ensembl"; transcript_biotype "lncRNA"; exon_id "ENSRNOE00000775312"; exon_version "1";
6	ENSEMBL114_rn	exon	27757648	27757976	0.00360519688756402	-	.	gene_id "ENSRNOG00000084432"; transcript_id "ENSRNOG00000084432_tx_1"; exon_id "6_27757648_27757976_-"; exonnum "5"; txlen "1274";
6	ensembl	transcript	27757648	27761814	0	-	.	gene_id "ENSRNOG00000084432"; gene_version "1"; transcript_id "ENSRNOT00000146603"; transcript_version "1"; gene_source "ensembl"; gene_biotype "lncRNA"; transcript_source "ensembl"; transcript_biotype "lncRNA";
6	ensembl	exon	27761450	27761603	0	-	.	gene_id "ENSRNOG00000084432"; gene_version "1"; transcript_id "ENSRNOT00000135723"; transcript_version "1"; exon_number "4"; gene_source "ensembl"; gene_biotype "lncRNA"; transcript_source "ensembl"; transcript_biotype "lncRNA"; exon_id "ENSRNOE00000697888"; exon_version "1"; tag "Ensembl_canonical";
6	ENSEMBL114_rn	exon	27761450	27761603	0.00360519688756402	-	.	gene_id "ENSRNOG00000084432"; transcript_id "ENSRNOG00000084432_tx_1"; exon_id "6_27761450_27761603_-"; exonnum "4"; txlen "1274";
6	ENSEMBL114_rn	exon	27761450	27761603	0.00245153388354353	-	.	gene_id "ENSRNOG00000084432"; transcript_id "ENSRNOG00000084432_tx_2"; exon_id "6_27761450_27761603_-"; exonnum "4"; txlen "1335";
6	ensembl	exon	27761450	27761814	0	-	.	gene_id "ENSRNOG00000084432"; gene_version "1"; transcript_id "ENSRNOT00000146603"; transcript_version "1"; exon_number "1"; gene_source "ensembl"; gene_biotype "lncRNA"; transcript_source "ensembl"; transcript_biotype "lncRNA"; exon_id "ENSRNOE00000750322"; exon_version "1";
6	ensembl	exon	27762211	27762301	0	-	.	gene_id "ENSRNOG00000084432"; gene_version "1"; transcript_id "ENSRNOT00000135723"; transcript_version "1"; exon_number "3"; gene_source "ensembl"; gene_biotype "lncRNA"; transcript_source "ensembl"; transcript_biotype "lncRNA"; exon_id "ENSRNOE00000676826"; exon_version "1"; tag "Ensembl_canonical";
6	ENSEMBL114_rn	exon	27762211	27762301	0.00360519688756402	-	.	gene_id "ENSRNOG00000084432"; transcript_id "ENSRNOG00000084432_tx_1"; exon_id "6_27762211_27762301_-"; exonnum "3"; txlen "1274";
6	ENSEMBL114_rn	exon	27762211	27762301	0.00245153388354353	-	.	gene_id "ENSRNOG00000084432"; transcript_id "ENSRNOG00000084432_tx_2"; exon_id "6_27762211_27762301_-"; exonnum "3"; txlen "1335";
6	ensembl	exon	27765315	27765509	0	-	.	gene_id "ENSRNOG00000084432"; gene_version "1"; transcript_id "ENSRNOT00000135723"; transcript_version "1"; exon_number "2"; gene_source "ensembl"; gene_biotype "lncRNA"; transcript_source "ensembl"; transcript_biotype "lncRNA"; exon_id "ENSRNOE00000732183"; exon_version "1"; tag "Ensembl_canonical";
6	ENSEMBL114_rn	exon	27765315	27765509	0.00360519688756402	-	.	gene_id "ENSRNOG00000084432"; transcript_id "ENSRNOG00000084432_tx_1"; exon_id "6_27765315_27765509_-"; exonnum "2"; txlen "1274";
6	ENSEMBL114_rn	exon	27765315	27765509	0.00245153388354353	-	.	gene_id "ENSRNOG00000084432"; transcript_id "ENSRNOG00000084432_tx_2"; exon_id "6_27765315_27765509_-"; exonnum "2"; txlen "1335";
6	ensembl	exon	27769543	27769566	0	-	.	gene_id "ENSRNOG00000084432"; gene_version "1"; transcript_id "ENSRNOT00000135723"; transcript_version "1"; exon_number "1"; gene_source "ensembl"; gene_biotype "lncRNA"; transcript_source "ensembl"; transcript_biotype "lncRNA"; exon_id "ENSRNOE00000687864"; exon_version "1"; tag "Ensembl_canonical";
6	sraer114_ss	exon	27772459	27772963	0.00360519688756402	-	.	gene_id "ENSRNOG00000084432"; transcript_id "ENSRNOG00000084432_tx_1"; exon_id "6_27772459_27772963_-"; exonnum "1"; txlen "1274";
6	sraer114_ss	exon	27772459	27772963	0.00245153388354353	-	.	gene_id "ENSRNOG00000084432"; transcript_id "ENSRNOG00000084432_tx_2"; exon_id "6_27772459_27772963_-"; exonnum "1"; txlen "1335";
6	sraer114_es	exon	27831833	27832451	0.195855575156141	-	.	gene_id "sraer114_gene_46068"; transcript_id "sraer114_gene_46068_tx_11"; exon_id "6_27831833_27832451_-"; exonnum "4"; txlen "1091";
6	sraer114_es	exon	27831833	27832451	0.162503210781685	-	.	gene_id "sraer114_gene_46068"; transcript_id "sraer114_gene_46068_tx_12"; exon_id "6_27831833_27832451_-"; exonnum "5"; txlen "1297";
6	sraer114_es	exon	27831833	27832451	0.0833484210138322	-	.	gene_id "sraer114_gene_46068"; transcript_id "sraer114_gene_46068_tx_16"; exon_id "6_27831833_27832451_-"; exonnum "6"; txlen "1425";
6	sraer114_es	exon	27831833	27832451	0.543992745028072	-	.	gene_id "sraer114_gene_46068"; transcript_id "sraer114_gene_46068_tx_7"; exon_id "6_27831833_27832451_-"; exonnum "5"; txlen "1219";
6	sraer114_mid	exon	27833493	27833620	0.0833484210138322	-	.	gene_id "sraer114_gene_46068"; transcript_id "sraer114_gene_46068_tx_16"; exon_id "6_27833493_27833620_-"; exonnum "5"; txlen "1425";
6	sraer114_mid	exon	27833493	27833620	0.543992745028072	-	.	gene_id "sraer114_gene_46068"; transcript_id "sraer114_gene_46068_tx_7"; exon_id "6_27833493_27833620_-"; exonnum "4"; txlen "1219";
6	sraer114_mid	exon	27833786	27833933	0.195855575156141	-	.	gene_id "sraer114_gene_46068"; transcript_id "sraer114_gene_46068_tx_11"; exon_id "6_27833786_27833933_-"; exonnum "3"; txlen "1091";
6	sraer114_mid	exon	27833786	27833933	0.162503210781685	-	.	gene_id "sraer114_gene_46068"; transcript_id "sraer114_gene_46068_tx_12"; exon_id "6_27833786_27833933_-"; exonnum "4"; txlen "1297";
6	sraer114_mid	exon	27833786	27833933	0.0833484210138322	-	.	gene_id "sraer114_gene_46068"; transcript_id "sraer114_gene_46068_tx_16"; exon_id "6_27833786_27833933_-"; exonnum "4"; txlen "1425";
6	sraer114_mid	exon	27833786	27833933	0.543992745028072	-	.	gene_id "sraer114_gene_46068"; transcript_id "sraer114_gene_46068_tx_7"; exon_id "6_27833786_27833933_-"; exonnum "3"; txlen "1219";
6	sraer114_mid	exon	27835786	27835943	0.195855575156141	-	.	gene_id "sraer114_gene_46068"; transcript_id "sraer114_gene_46068_tx_11"; exon_id "6_27835786_27835943_-"; exonnum "2"; txlen "1091";
6	sraer114_mid	exon	27835786	27835943	0.162503210781685	-	.	gene_id "sraer114_gene_46068"; transcript_id "sraer114_gene_46068_tx_12"; exon_id "6_27835786_27835943_-"; exonnum "3"; txlen "1297";
6	sraer114_mid	exon	27835786	27835943	0.0833484210138322	-	.	gene_id "sraer114_gene_46068"; transcript_id "sraer114_gene_46068_tx_16"; exon_id "6_27835786_27835943_-"; exonnum "3"; txlen "1425";
6	sraer114_mid	exon	27835786	27835943	0.543992745028072	-	.	gene_id "sraer114_gene_46068"; transcript_id "sraer114_gene_46068_tx_7"; exon_id "6_27835786_27835943_-"; exonnum "2"; txlen "1219";
6	sraer114_mid	exon	27838855	27839060	0.162503210781685	-	.	gene_id "sraer114_gene_46068"; transcript_id "sraer114_gene_46068_tx_12"; exon_id "6_27838855_27839060_-"; exonnum "2"; txlen "1297";
6	sraer114_mid	exon	27838855	27839060	0.0833484210138322	-	.	gene_id "sraer114_gene_46068"; transcript_id "sraer114_gene_46068_tx_16"; exon_id "6_27838855_27839060_-"; exonnum "2"; txlen "1425";
6	sraer114_mid	exon	27840683	27840848	0.195855575156141	-	.	gene_id "sraer114_gene_46068"; transcript_id "sraer114_gene_46068_tx_11"; exon_id "6_27840683_27840848_-"; exonnum "1"; txlen "1091";
6	sraer114_mid	exon	27840683	27840848	0.162503210781685	-	.	gene_id "sraer114_gene_46068"; transcript_id "sraer114_gene_46068_tx_12"; exon_id "6_27840683_27840848_-"; exonnum "1"; txlen "1297";
6	sraer114_mid	exon	27840683	27840848	0.0833484210138322	-	.	gene_id "sraer114_gene_46068"; transcript_id "sraer114_gene_46068_tx_16"; exon_id "6_27840683_27840848_-"; exonnum "1"; txlen "1425";
6	sraer114_mid	exon	27840683	27840848	0.543992745028072	-	.	gene_id "sraer114_gene_46068"; transcript_id "sraer114_gene_46068_tx_7"; exon_id "6_27840683_27840848_-"; exonnum "1"; txlen "1219";
6	sraer114_es	exon	27861915	27862104	0.00673171653977594	-	.	gene_id "sraer114_gene_46068"; transcript_id "sraer114_gene_46068_tx_17"; exon_id "6_27861915_27862104_-"; exonnum "6"; txlen "719";
6	sraer114_es	exon	27861915	27862104	0.377286060810152	-	.	gene_id "sraer114_gene_46068"; transcript_id "sraer114_gene_46068_tx_8"; exon_id "6_27861915_27862104_-"; exonnum "4"; txlen "535";
6	sraer114_es	exon	27861915	27862104	0.324506089389011	-	.	gene_id "sraer114_gene_46068"; transcript_id "sraer114_gene_46068_tx_9"; exon_id "6_27861915_27862104_-"; exonnum "4"; txlen "532";
6	sraer114_mid	exon	27863614	27863742	0.00673171653977594	-	.	gene_id "sraer114_gene_46068"; transcript_id "sraer114_gene_46068_tx_17"; exon_id "6_27863614_27863742_-"; exonnum "5"; txlen "719";
6	sraer114_mid	exon	27863614	27863742	0.377286060810152	-	.	gene_id "sraer114_gene_46068"; transcript_id "sraer114_gene_46068_tx_8"; exon_id "6_27863614_27863742_-"; exonnum "3"; txlen "535";
6	sraer114_mid	exon	27863614	27863742	0.324506089389011	-	.	gene_id "sraer114_gene_46068"; transcript_id "sraer114_gene_46068_tx_9"; exon_id "6_27863614_27863742_-"; exonnum "3"; txlen "532";
6	sraer114_mid	exon	27868794	27868853	0.324506089389011	-	.	gene_id "sraer114_gene_46068"; transcript_id "sraer114_gene_46068_tx_9"; exon_id "6_27868794_27868853_-"; exonnum "2"; txlen "532";
6	sraer114_mid	exon	27868794	27868856	0.00673171653977594	-	.	gene_id "sraer114_gene_46068"; transcript_id "sraer114_gene_46068_tx_17"; exon_id "6_27868794_27868856_-"; exonnum "4"; txlen "719";
6	sraer114_mid	exon	27868794	27868856	0.377286060810152	-	.	gene_id "sraer114_gene_46068"; transcript_id "sraer114_gene_46068_tx_8"; exon_id "6_27868794_27868856_-"; exonnum "2"; txlen "535";
6	sraer114_ss	exon	27874049	27874201	0.377286060810152	-	.	gene_id "sraer114_gene_46068"; transcript_id "sraer114_gene_46068_tx_8"; exon_id "6_27874049_27874201_-"; exonnum "1"; txlen "535";
6	sraer114_ss	exon	27874049	27874201	0.324506089389011	-	.	gene_id "sraer114_gene_46068"; transcript_id "sraer114_gene_46068_tx_9"; exon_id "6_27874049_27874201_-"; exonnum "1"; txlen "532";
6	sraer114_es	exon	27880968	27881335	0.307562528717642	-	.	gene_id "sraer114_gene_46068"; transcript_id "sraer114_gene_46068_tx_10"; exon_id "6_27880968_27881335_-"; exonnum "3"; txlen "511";
6	sraer114_mid	exon	27905608	27905719	0.307562528717642	-	.	gene_id "sraer114_gene_46068"; transcript_id "sraer114_gene_46068_tx_10"; exon_id "6_27905608_27905719_-"; exonnum "2"; txlen "511";
6	sraer114_mid	exon	27905608	27905719	0.00673171653977594	-	.	gene_id "sraer114_gene_46068"; transcript_id "sraer114_gene_46068_tx_17"; exon_id "6_27905608_27905719_-"; exonnum "3"; txlen "719";
6	sraer114_mid	exon	27907183	27907376	0.00673171653977594	-	.	gene_id "sraer114_gene_46068"; transcript_id "sraer114_gene_46068_tx_17"; exon_id "6_27907183_27907376_-"; exonnum "2"; txlen "719";
6	sraer114_ss	exon	27923055	27923085	0.307562528717642	-	.	gene_id "sraer114_gene_46068"; transcript_id "sraer114_gene_46068_tx_10"; exon_id "6_27923055_27923085_-"; exonnum "1"; txlen "511";
6	sraer114_ss	exon	27923055	27923085	0.00673171653977594	-	.	gene_id "sraer114_gene_46068"; transcript_id "sraer114_gene_46068_tx_17"; exon_id "6_27923055_27923085_-"; exonnum "1"; txlen "719";
6	ensembl	exon	27959648	27959957	0	-	.	gene_id "ENSRNOG00000086698"; gene_version "1"; transcript_id "ENSRNOT00000173457"; transcript_version "1"; exon_number "4"; gene_source "ensembl"; gene_biotype "lncRNA"; transcript_source "ensembl"; transcript_biotype "lncRNA"; exon_id "ENSRNOE00000720628"; exon_version "1"; tag "Ensembl_canonical";
6	ensembl	transcript	27959648	27970920	0	-	.	gene_id "ENSRNOG00000086698"; gene_version "1"; transcript_id "ENSRNOT00000173457"; transcript_version "1"; gene_source "ensembl"; gene_biotype "lncRNA"; transcript_source "ensembl"; transcript_biotype "lncRNA"; tag "Ensembl_canonical";
6	ensembl	gene	27959648	27972546	0	-	.	gene_id "ENSRNOG00000086698"; gene_version "1"; gene_source "ensembl"; gene_biotype "lncRNA";
6	ensembl	exon	27960134	27960739	0	-	.	gene_id "ENSRNOG00000086698"; gene_version "1"; transcript_id "ENSRNOT00000127210"; transcript_version "1"; exon_number "2"; gene_source "ensembl"; gene_biotype "lncRNA"; transcript_source "ensembl"; transcript_biotype "lncRNA"; exon_id "ENSRNOE00000681027"; exon_version "1";
6	ensembl	transcript	27960134	27963773	0	-	.	gene_id "ENSRNOG00000086698"; gene_version "1"; transcript_id "ENSRNOT00000127210"; transcript_version "1"; gene_source "ensembl"; gene_biotype "lncRNA"; transcript_source "ensembl"; transcript_biotype "lncRNA";
6	ensembl	exon	27960633	27966719	0	-	.	gene_id "ENSRNOG00000086698"; gene_version "1"; transcript_id "ENSRNOT00000173457"; transcript_version "1"; exon_number "3"; gene_source "ensembl"; gene_biotype "lncRNA"; transcript_source "ensembl"; transcript_biotype "lncRNA"; exon_id "ENSRNOE00000696597"; exon_version "1"; tag "Ensembl_canonical";
6	ensembl	exon	27962479	27963773	0	-	.	gene_id "ENSRNOG00000086698"; gene_version "1"; transcript_id "ENSRNOT00000127210"; transcript_version "1"; exon_number "1"; gene_source "ensembl"; gene_biotype "lncRNA"; transcript_source "ensembl"; transcript_biotype "lncRNA"; exon_id "ENSRNOE00000704601"; exon_version "1";
6	ensembl	exon	27963860	27966719	0	-	.	gene_id "ENSRNOG00000086698"; gene_version "1"; transcript_id "ENSRNOT00000144620"; transcript_version "1"; exon_number "4"; gene_source "ensembl"; gene_biotype "lncRNA"; transcript_source "ensembl"; transcript_biotype "lncRNA"; exon_id "ENSRNOE00000765115"; exon_version "1";
6	ensembl	transcript	27963860	27970920	0	-	.	gene_id "ENSRNOG00000086698"; gene_version "1"; transcript_id "ENSRNOT00000144620"; transcript_version "1"; gene_source "ensembl"; gene_biotype "lncRNA"; transcript_source "ensembl"; transcript_biotype "lncRNA";
6	ensembl	exon	27963861	27966719	0	-	.	gene_id "ENSRNOG00000086698"; gene_version "1"; transcript_id "ENSRNOT00000162273"; transcript_version "1"; exon_number "4"; gene_source "ensembl"; gene_biotype "lncRNA"; transcript_source "ensembl"; transcript_biotype "lncRNA"; exon_id "ENSRNOE00000756452"; exon_version "1";
6	ensembl	transcript	27963861	27970920	0	-	.	gene_id "ENSRNOG00000086698"; gene_version "1"; transcript_id "ENSRNOT00000162273"; transcript_version "1"; gene_source "ensembl"; gene_biotype "lncRNA"; transcript_source "ensembl"; transcript_biotype "lncRNA";
6	ensembl	exon	27963878	27966719	0	-	.	gene_id "ENSRNOG00000086698"; gene_version "1"; transcript_id "ENSRNOT00000155113"; transcript_version "1"; exon_number "4"; gene_source "ensembl"; gene_biotype "lncRNA"; transcript_source "ensembl"; transcript_biotype "lncRNA"; exon_id "ENSRNOE00000710939"; exon_version "1";
6	ensembl	transcript	27963878	27972546	0	-	.	gene_id "ENSRNOG00000086698"; gene_version "1"; transcript_id "ENSRNOT00000155113"; transcript_version "1"; gene_source "ensembl"; gene_biotype "lncRNA"; transcript_source "ensembl"; transcript_biotype "lncRNA";
6	sraer114_es	exon	27965901	27966719	17.4674095674759	-	.	gene_id "ENSRNOG00000086698"; transcript_id "ENSRNOG00000086698_tx_1"; exon_id "6_27965901_27966719_-"; exonnum "3"; txlen "1028";
6	sraer114_es	exon	27965901	27966719	0.0153446312528578	-	.	gene_id "ENSRNOG00000086698"; transcript_id "ENSRNOG00000086698_tx_2"; exon_id "6_27965901_27966719_-"; exonnum "4"; txlen "1100";
6	ensembl	exon	27968423	27969074	0	-	.	gene_id "ENSRNOG00000086698"; gene_version "1"; transcript_id "ENSRNOT00000162273"; transcript_version "1"; exon_number "3"; gene_source "ensembl"; gene_biotype "lncRNA"; transcript_source "ensembl"; transcript_biotype "lncRNA"; exon_id "ENSRNOE00000772093"; exon_version "1";
6	ensembl	exon	27969715	27969788	0	-	.	gene_id "ENSRNOG00000086698"; gene_version "1"; transcript_id "ENSRNOT00000144620"; transcript_version "1"; exon_number "3"; gene_source "ensembl"; gene_biotype "lncRNA"; transcript_source "ensembl"; transcript_biotype "lncRNA"; exon_id "ENSRNOE00000776546"; exon_version "1";
6	ensembl	exon	27969715	27969788	0	-	.	gene_id "ENSRNOG00000086698"; gene_version "1"; transcript_id "ENSRNOT00000162273"; transcript_version "1"; exon_number "2"; gene_source "ensembl"; gene_biotype "lncRNA"; transcript_source "ensembl"; transcript_biotype "lncRNA"; exon_id "ENSRNOE00000776546"; exon_version "1";
6	ensembl	exon	27969715	27969788	0	-	.	gene_id "ENSRNOG00000086698"; gene_version "1"; transcript_id "ENSRNOT00000155113"; transcript_version "1"; exon_number "3"; gene_source "ensembl"; gene_biotype "lncRNA"; transcript_source "ensembl"; transcript_biotype "lncRNA"; exon_id "ENSRNOE00000776546"; exon_version "1";
6	ENSEMBL114_rn	exon	27969715	27969788	17.4674095674759	-	.	gene_id "ENSRNOG00000086698"; transcript_id "ENSRNOG00000086698_tx_1"; exon_id "6_27969715_27969788_-"; exonnum "2"; txlen "1028";
6	ENSEMBL114_rn	exon	27969715	27969788	0.0153446312528578	-	.	gene_id "ENSRNOG00000086698"; transcript_id "ENSRNOG00000086698_tx_2"; exon_id "6_27969715_27969788_-"; exonnum "3"; txlen "1100";
6	ensembl	exon	27969715	27969886	0	-	.	gene_id "ENSRNOG00000086698"; gene_version "1"; transcript_id "ENSRNOT00000173457"; transcript_version "1"; exon_number "2"; gene_source "ensembl"; gene_biotype "lncRNA"; transcript_source "ensembl"; transcript_biotype "lncRNA"; exon_id "ENSRNOE00000805906"; exon_version "1"; tag "Ensembl_canonical";
6	ensembl	exon	27969894	27969965	0	-	.	gene_id "ENSRNOG00000086698"; gene_version "1"; transcript_id "ENSRNOT00000144620"; transcript_version "1"; exon_number "2"; gene_source "ensembl"; gene_biotype "lncRNA"; transcript_source "ensembl"; transcript_biotype "lncRNA"; exon_id "ENSRNOE00000696359"; exon_version "1";
6	ENSEMBL114_rn	exon	27969894	27969965	0.0153446312528578	-	.	gene_id "ENSRNOG00000086698"; transcript_id "ENSRNOG00000086698_tx_2"; exon_id "6_27969894_27969965_-"; exonnum "2"; txlen "1100";
6	ensembl	exon	27970457	27970591	0	-	.	gene_id "ENSRNOG00000086698"; gene_version "1"; transcript_id "ENSRNOT00000155113"; transcript_version "1"; exon_number "2"; gene_source "ensembl"; gene_biotype "lncRNA"; transcript_source "ensembl"; transcript_biotype "lncRNA"; exon_id "ENSRNOE00000689677"; exon_version "1";
6	ENSEMBL114_rn	exon	27970457	27970591	17.4674095674759	-	.	gene_id "ENSRNOG00000086698"; transcript_id "ENSRNOG00000086698_tx_1"; exon_id "6_27970457_27970591_-"; exonnum "1"; txlen "1028";
6	ENSEMBL114_rn	exon	27970457	27970591	0.0153446312528578	-	.	gene_id "ENSRNOG00000086698"; transcript_id "ENSRNOG00000086698_tx_2"; exon_id "6_27970457_27970591_-"; exonnum "1"; txlen "1100";
6	ensembl	exon	27970457	27970920	0	-	.	gene_id "ENSRNOG00000086698"; gene_version "1"; transcript_id "ENSRNOT00000173457"; transcript_version "1"; exon_number "1"; gene_source "ensembl"; gene_biotype "lncRNA"; transcript_source "ensembl"; transcript_biotype "lncRNA"; exon_id "ENSRNOE00000690414"; exon_version "1"; tag "Ensembl_canonical";
6	ensembl	exon	27970457	27970920	0	-	.	gene_id "ENSRNOG00000086698"; gene_version "1"; transcript_id "ENSRNOT00000144620"; transcript_version "1"; exon_number "1"; gene_source "ensembl"; gene_biotype "lncRNA"; transcript_source "ensembl"; transcript_biotype "lncRNA"; exon_id "ENSRNOE00000690414"; exon_version "1";
6	ensembl	exon	27970457	27970920	0	-	.	gene_id "ENSRNOG00000086698"; gene_version "1"; transcript_id "ENSRNOT00000162273"; transcript_version "1"; exon_number "1"; gene_source "ensembl"; gene_biotype "lncRNA"; transcript_source "ensembl"; transcript_biotype "lncRNA"; exon_id "ENSRNOE00000690414"; exon_version "1";
6	ensembl	exon	27972133	27972546	0	-	.	gene_id "ENSRNOG00000086698"; gene_version "1"; transcript_id "ENSRNOT00000155113"; transcript_version "1"; exon_number "1"; gene_source "ensembl"; gene_biotype "lncRNA"; transcript_source "ensembl"; transcript_biotype "lncRNA"; exon_id "ENSRNOE00000806047"; exon_version "1";
6	ensembl	three_prime_utr	27982936	27983936	0	-	.	gene_id "ENSRNOG00000034026"; gene_version "7"; transcript_id "ENSRNOT00000166282"; transcript_version "1"; gene_name "Lclat1"; gene_source "ensembl"; gene_biotype "protein_coding"; transcript_name "Lclat1-203"; transcript_source "ensembl"; transcript_biotype "protein_coding"; tag "Ensembl_canonical";
6	ensembl	three_prime_utr	27982936	27983936	0	-	.	gene_id "ENSRNOG00000034026"; gene_version "7"; transcript_id "ENSRNOT00000043641"; transcript_version "7"; gene_name "Lclat1"; gene_source "ensembl"; gene_biotype "protein_coding"; transcript_name "Lclat1-201"; transcript_source "ensembl"; transcript_biotype "protein_coding";
6	ensembl	three_prime_utr	27982936	27983936	0	-	.	gene_id "ENSRNOG00000034026"; gene_version "7"; transcript_id "ENSRNOT00000160802"; transcript_version "1"; gene_name "Lclat1"; gene_source "ensembl"; gene_biotype "protein_coding"; transcript_name "Lclat1-202"; transcript_source "ensembl"; transcript_biotype "protein_coding";
6	ensembl	exon	27982936	27984439	0	-	.	gene_id "ENSRNOG00000034026"; gene_version "7"; transcript_id "ENSRNOT00000166282"; transcript_version "1"; exon_number "6"; gene_name "Lclat1"; gene_source "ensembl"; gene_biotype "protein_coding"; transcript_name "Lclat1-203"; transcript_source "ensembl"; transcript_biotype "protein_coding"; exon_id "ENSRNOE00000604661"; exon_version "2"; tag "Ensembl_canonical";
6	ensembl	exon	27982936	27984439	0	-	.	gene_id "ENSRNOG00000034026"; gene_version "7"; transcript_id "ENSRNOT00000043641"; transcript_version "7"; exon_number "6"; gene_name "Lclat1"; gene_source "ensembl"; gene_biotype "protein_coding"; transcript_name "Lclat1-201"; transcript_source "ensembl"; transcript_biotype "protein_coding"; exon_id "ENSRNOE00000604661"; exon_version "2";
6	ensembl	exon	27982936	27984439	0	-	.	gene_id "ENSRNOG00000034026"; gene_version "7"; transcript_id "ENSRNOT00000160802"; transcript_version "1"; exon_number "6"; gene_name "Lclat1"; gene_source "ensembl"; gene_biotype "protein_coding"; transcript_name "Lclat1-202"; transcript_source "ensembl"; transcript_biotype "protein_coding"; exon_id "ENSRNOE00000604661"; exon_version "2";
6	ENSEMBL114_rn	exon	27982936	27984439	109.925391343225	-	.	gene_id "ENSRNOG00000034026"; transcript_id "ENSRNOG00000034026_tx_1"; exon_id "6_27982936_27984439_-"; exonnum "6"; txlen "2297";
6	ENSEMBL114_rn	exon	27982936	27984439	11.6591533396413	-	.	gene_id "ENSRNOG00000034026"; transcript_id "ENSRNOG00000034026_tx_2"; exon_id "6_27982936_27984439_-"; exonnum "3"; txlen "1762";
6	ENSEMBL114_rn	exon	27982936	27984439	1.92770313941915	-	.	gene_id "ENSRNOG00000034026"; transcript_id "ENSRNOG00000034026_tx_4"; exon_id "6_27982936_27984439_-"; exonnum "6"; txlen "2251";
6	ENSEMBL114_rn	exon	27982936	27984439	0.0296116919999031	-	.	gene_id "ENSRNOG00000034026"; transcript_id "ENSRNOG00000034026_tx_5"; exon_id "6_27982936_27984439_-"; exonnum "9"; txlen "2793";
6	ENSEMBL114_rn	exon	27982936	27984439	0.0111043844999637	-	.	gene_id "ENSRNOG00000034026"; transcript_id "ENSRNOG00000034026_tx_6"; exon_id "6_27982936_27984439_-"; exonnum "9"; txlen "2515";
6	ensembl	transcript	27982936	28093395	0	-	.	gene_id "ENSRNOG00000034026"; gene_version "7"; transcript_id "ENSRNOT00000166282"; transcript_version "1"; gene_name "Lclat1"; gene_source "ensembl"; gene_biotype "protein_coding"; transcript_name "Lclat1-203"; transcript_source "ensembl"; transcript_biotype "protein_coding"; tag "Ensembl_canonical";
6	ensembl	transcript	27982936	28108222	0	-	.	gene_id "ENSRNOG00000034026"; gene_version "7"; transcript_id "ENSRNOT00000043641"; transcript_version "7"; gene_name "Lclat1"; gene_source "ensembl"; gene_biotype "protein_coding"; transcript_name "Lclat1-201"; transcript_source "ensembl"; transcript_biotype "protein_coding";
6	ensembl	gene	27982936	28112511	0	-	.	gene_id "ENSRNOG00000034026"; gene_version "7"; gene_name "Lclat1"; gene_source "ensembl"; gene_biotype "protein_coding";
6	ensembl	transcript	27982936	28112511	0	-	.	gene_id "ENSRNOG00000034026"; gene_version "7"; transcript_id "ENSRNOT00000160802"; transcript_version "1"; gene_name "Lclat1"; gene_source "ensembl"; gene_biotype "protein_coding"; transcript_name "Lclat1-202"; transcript_source "ensembl"; transcript_biotype "protein_coding";
6	ensembl	stop_codon	27983937	27983939	0	-	0	gene_id "ENSRNOG00000034026"; gene_version "7"; transcript_id "ENSRNOT00000166282"; transcript_version "1"; exon_number "6"; gene_name "Lclat1"; gene_source "ensembl"; gene_biotype "protein_coding"; transcript_name "Lclat1-203"; transcript_source "ensembl"; transcript_biotype "protein_coding"; tag "Ensembl_canonical";
6	ensembl	stop_codon	27983937	27983939	0	-	0	gene_id "ENSRNOG00000034026"; gene_version "7"; transcript_id "ENSRNOT00000043641"; transcript_version "7"; exon_number "6"; gene_name "Lclat1"; gene_source "ensembl"; gene_biotype "protein_coding"; transcript_name "Lclat1-201"; transcript_source "ensembl"; transcript_biotype "protein_coding";
6	ensembl	stop_codon	27983937	27983939	0	-	0	gene_id "ENSRNOG00000034026"; gene_version "7"; transcript_id "ENSRNOT00000160802"; transcript_version "1"; exon_number "6"; gene_name "Lclat1"; gene_source "ensembl"; gene_biotype "protein_coding"; transcript_name "Lclat1-202"; transcript_source "ensembl"; transcript_biotype "protein_coding";
6	ensembl	CDS	27983940	27984439	0	-	2	gene_id "ENSRNOG00000034026"; gene_version "7"; transcript_id "ENSRNOT00000166282"; transcript_version "1"; exon_number "6"; gene_name "Lclat1"; gene_source "ensembl"; gene_biotype "protein_coding"; transcript_name "Lclat1-203"; transcript_source "ensembl"; transcript_biotype "protein_coding"; protein_id "ENSRNOP00000112548"; protein_version "1"; tag "Ensembl_canonical";
6	ensembl	CDS	27983940	27984439	0	-	2	gene_id "ENSRNOG00000034026"; gene_version "7"; transcript_id "ENSRNOT00000043641"; transcript_version "7"; exon_number "6"; gene_name "Lclat1"; gene_source "ensembl"; gene_biotype "protein_coding"; transcript_name "Lclat1-201"; transcript_source "ensembl"; transcript_biotype "protein_coding"; protein_id "ENSRNOP00000050960"; protein_version "3";
6	ensembl	CDS	27983940	27984439	0	-	2	gene_id "ENSRNOG00000034026"; gene_version "7"; transcript_id "ENSRNOT00000160802"; transcript_version "1"; exon_number "6"; gene_name "Lclat1"; gene_source "ensembl"; gene_biotype "protein_coding"; transcript_name "Lclat1-202"; transcript_source "ensembl"; transcript_biotype "protein_coding"; protein_id "ENSRNOP00000112795"; protein_version "1";
6	sraer114_es	exon	28021223	28021339	2.44767496103105	-	.	gene_id "ENSRNOG00000034026"; transcript_id "ENSRNOG00000034026_tx_3"; exon_id "6_28021223_28021339_-"; exonnum "6"; txlen "910";
6	ensembl	exon	28039746	28039862	0	-	.	gene_id "ENSRNOG00000034026"; gene_version "7"; transcript_id "ENSRNOT00000166282"; transcript_version "1"; exon_number "5"; gene_name "Lclat1"; gene_source "ensembl"; gene_biotype "protein_coding"; transcript_name "Lclat1-203"; transcript_source "ensembl"; transcript_biotype "protein_coding"; exon_id "ENSRNOE00000359307"; exon_version "1"; tag "Ensembl_canonical";
6	ensembl	CDS	28039746	28039862	0	-	2	gene_id "ENSRNOG00000034026"; gene_version "7"; transcript_id "ENSRNOT00000166282"; transcript_version "1"; exon_number "5"; gene_name "Lclat1"; gene_source "ensembl"; gene_biotype "protein_coding"; transcript_name "Lclat1-203"; transcript_source "ensembl"; transcript_biotype "protein_coding"; protein_id "ENSRNOP00000112548"; protein_version "1"; tag "Ensembl_canonical";
6	ensembl	exon	28039746	28039862	0	-	.	gene_id "ENSRNOG00000034026"; gene_version "7"; transcript_id "ENSRNOT00000043641"; transcript_version "7"; exon_number "5"; gene_name "Lclat1"; gene_source "ensembl"; gene_biotype "protein_coding"; transcript_name "Lclat1-201"; transcript_source "ensembl"; transcript_biotype "protein_coding"; exon_id "ENSRNOE00000359307"; exon_version "1";
6	ensembl	CDS	28039746	28039862	0	-	2	gene_id "ENSRNOG00000034026"; gene_version "7"; transcript_id "ENSRNOT00000043641"; transcript_version "7"; exon_number "5"; gene_name "Lclat1"; gene_source "ensembl"; gene_biotype "protein_coding"; transcript_name "Lclat1-201"; transcript_source "ensembl"; transcript_biotype "protein_coding"; protein_id "ENSRNOP00000050960"; protein_version "3";
6	ensembl	exon	28039746	28039862	0	-	.	gene_id "ENSRNOG00000034026"; gene_version "7"; transcript_id "ENSRNOT00000160802"; transcript_version "1"; exon_number "5"; gene_name "Lclat1"; gene_source "ensembl"; gene_biotype "protein_coding"; transcript_name "Lclat1-202"; transcript_source "ensembl"; transcript_biotype "protein_coding"; exon_id "ENSRNOE00000359307"; exon_version "1";
6	ensembl	CDS	28039746	28039862	0	-	2	gene_id "ENSRNOG00000034026"; gene_version "7"; transcript_id "ENSRNOT00000160802"; transcript_version "1"; exon_number "5"; gene_name "Lclat1"; gene_source "ensembl"; gene_biotype "protein_coding"; transcript_name "Lclat1-202"; transcript_source "ensembl"; transcript_biotype "protein_coding"; protein_id "ENSRNOP00000112795"; protein_version "1";
6	ENSEMBL114_rn	exon	28039746	28039862	109.925391343225	-	.	gene_id "ENSRNOG00000034026"; transcript_id "ENSRNOG00000034026_tx_1"; exon_id "6_28039746_28039862_-"; exonnum "5"; txlen "2297";
6	ENSEMBL114_rn	exon	28039746	28039862	11.6591533396413	-	.	gene_id "ENSRNOG00000034026"; transcript_id "ENSRNOG00000034026_tx_2"; exon_id "6_28039746_28039862_-"; exonnum "2"; txlen "1762";
6	ENSEMBL114_rn	exon	28039746	28039862	2.44767496103105	-	.	gene_id "ENSRNOG00000034026"; transcript_id "ENSRNOG00000034026_tx_3"; exon_id "6_28039746_28039862_-"; exonnum "5"; txlen "910";
6	ENSEMBL114_rn	exon	28039746	28039862	1.92770313941915	-	.	gene_id "ENSRNOG00000034026"; transcript_id "ENSRNOG00000034026_tx_4"; exon_id "6_28039746_28039862_-"; exonnum "5"; txlen "2251";
6	ENSEMBL114_rn	exon	28039746	28039862	0.0296116919999031	-	.	gene_id "ENSRNOG00000034026"; transcript_id "ENSRNOG00000034026_tx_5"; exon_id "6_28039746_28039862_-"; exonnum "8"; txlen "2793";
6	ENSEMBL114_rn	exon	28039746	28039862	0.0111043844999637	-	.	gene_id "ENSRNOG00000034026"; transcript_id "ENSRNOG00000034026_tx_6"; exon_id "6_28039746_28039862_-"; exonnum "8"; txlen "2515";
6	sraer114_ss	exon	28042754	28042894	11.6591533396413	-	.	gene_id "ENSRNOG00000034026"; transcript_id "ENSRNOG00000034026_tx_2"; exon_id "6_28042754_28042894_-"; exonnum "1"; txlen "1762";
6	ensembl	gene	28043674	28043789	0	-	.	gene_id "ENSRNOG00000052183"; gene_version "3"; gene_name "LOC120093473"; gene_source "ensembl"; gene_biotype "snoRNA";
6	ensembl	transcript	28043674	28043789	0	-	.	gene_id "ENSRNOG00000052183"; gene_version "3"; transcript_id "ENSRNOT00000083896"; transcript_version "3"; gene_name "LOC120093473"; gene_source "ensembl"; gene_biotype "snoRNA"; transcript_name "LOC120093473-201"; transcript_source "ensembl"; transcript_biotype "snoRNA"; tag "Ensembl_canonical";
6	ensembl	exon	28043674	28043789	0	-	.	gene_id "ENSRNOG00000052183"; gene_version "3"; transcript_id "ENSRNOT00000083896"; transcript_version "3"; exon_number "1"; gene_name "LOC120093473"; gene_source "ensembl"; gene_biotype "snoRNA"; transcript_name "LOC120093473-201"; transcript_source "ensembl"; transcript_biotype "snoRNA"; exon_id "ENSRNOE00000555021"; exon_version "1"; tag "Ensembl_canonical";
6	ensembl	exon	28046881	28047027	0	-	.	gene_id "ENSRNOG00000034026"; gene_version "7"; transcript_id "ENSRNOT00000166282"; transcript_version "1"; exon_number "4"; gene_name "Lclat1"; gene_source "ensembl"; gene_biotype "protein_coding"; transcript_name "Lclat1-203"; transcript_source "ensembl"; transcript_biotype "protein_coding"; exon_id "ENSRNOE00000339846"; exon_version "1"; tag "Ensembl_canonical";
6	ensembl	CDS	28046881	28047027	0	-	2	gene_id "ENSRNOG00000034026"; gene_version "7"; transcript_id "ENSRNOT00000166282"; transcript_version "1"; exon_number "4"; gene_name "Lclat1"; gene_source "ensembl"; gene_biotype "protein_coding"; transcript_name "Lclat1-203"; transcript_source "ensembl"; transcript_biotype "protein_coding"; protein_id "ENSRNOP00000112548"; protein_version "1"; tag "Ensembl_canonical";
6	ensembl	exon	28046881	28047027	0	-	.	gene_id "ENSRNOG00000034026"; gene_version "7"; transcript_id "ENSRNOT00000043641"; transcript_version "7"; exon_number "4"; gene_name "Lclat1"; gene_source "ensembl"; gene_biotype "protein_coding"; transcript_name "Lclat1-201"; transcript_source "ensembl"; transcript_biotype "protein_coding"; exon_id "ENSRNOE00000339846"; exon_version "1";
6	ensembl	CDS	28046881	28047027	0	-	2	gene_id "ENSRNOG00000034026"; gene_version "7"; transcript_id "ENSRNOT00000043641"; transcript_version "7"; exon_number "4"; gene_name "Lclat1"; gene_source "ensembl"; gene_biotype "protein_coding"; transcript_name "Lclat1-201"; transcript_source "ensembl"; transcript_biotype "protein_coding"; protein_id "ENSRNOP00000050960"; protein_version "3";
6	ensembl	exon	28046881	28047027	0	-	.	gene_id "ENSRNOG00000034026"; gene_version "7"; transcript_id "ENSRNOT00000160802"; transcript_version "1"; exon_number "4"; gene_name "Lclat1"; gene_source "ensembl"; gene_biotype "protein_coding"; transcript_name "Lclat1-202"; transcript_source "ensembl"; transcript_biotype "protein_coding"; exon_id "ENSRNOE00000339846"; exon_version "1";
6	ensembl	CDS	28046881	28047027	0	-	2	gene_id "ENSRNOG00000034026"; gene_version "7"; transcript_id "ENSRNOT00000160802"; transcript_version "1"; exon_number "4"; gene_name "Lclat1"; gene_source "ensembl"; gene_biotype "protein_coding"; transcript_name "Lclat1-202"; transcript_source "ensembl"; transcript_biotype "protein_coding"; protein_id "ENSRNOP00000112795"; protein_version "1";
6	ENSEMBL114_rn	exon	28046881	28047027	109.925391343225	-	.	gene_id "ENSRNOG00000034026"; transcript_id "ENSRNOG00000034026_tx_1"; exon_id "6_28046881_28047027_-"; exonnum "4"; txlen "2297";
6	ENSEMBL114_rn	exon	28046881	28047027	2.44767496103105	-	.	gene_id "ENSRNOG00000034026"; transcript_id "ENSRNOG00000034026_tx_3"; exon_id "6_28046881_28047027_-"; exonnum "4"; txlen "910";
6	ENSEMBL114_rn	exon	28046881	28047027	1.92770313941915	-	.	gene_id "ENSRNOG00000034026"; transcript_id "ENSRNOG00000034026_tx_4"; exon_id "6_28046881_28047027_-"; exonnum "4"; txlen "2251";
6	ENSEMBL114_rn	exon	28046881	28047027	0.0296116919999031	-	.	gene_id "ENSRNOG00000034026"; transcript_id "ENSRNOG00000034026_tx_5"; exon_id "6_28046881_28047027_-"; exonnum "7"; txlen "2793";
6	ENSEMBL114_rn	exon	28046881	28047027	0.0111043844999637	-	.	gene_id "ENSRNOG00000034026"; transcript_id "ENSRNOG00000034026_tx_6"; exon_id "6_28046881_28047027_-"; exonnum "7"; txlen "2515";
6	ensembl	exon	28066281	28066479	0	-	.	gene_id "ENSRNOG00000034026"; gene_version "7"; transcript_id "ENSRNOT00000166282"; transcript_version "1"; exon_number "3"; gene_name "Lclat1"; gene_source "ensembl"; gene_biotype "protein_coding"; transcript_name "Lclat1-203"; transcript_source "ensembl"; transcript_biotype "protein_coding"; exon_id "ENSRNOE00000332157"; exon_version "1"; tag "Ensembl_canonical";
6	ensembl	CDS	28066281	28066479	0	-	0	gene_id "ENSRNOG00000034026"; gene_version "7"; transcript_id "ENSRNOT00000166282"; transcript_version "1"; exon_number "3"; gene_name "Lclat1"; gene_source "ensembl"; gene_biotype "protein_coding"; transcript_name "Lclat1-203"; transcript_source "ensembl"; transcript_biotype "protein_coding"; protein_id "ENSRNOP00000112548"; protein_version "1"; tag "Ensembl_canonical";
6	ensembl	exon	28066281	28066479	0	-	.	gene_id "ENSRNOG00000034026"; gene_version "7"; transcript_id "ENSRNOT00000043641"; transcript_version "7"; exon_number "3"; gene_name "Lclat1"; gene_source "ensembl"; gene_biotype "protein_coding"; transcript_name "Lclat1-201"; transcript_source "ensembl"; transcript_biotype "protein_coding"; exon_id "ENSRNOE00000332157"; exon_version "1";
6	ensembl	CDS	28066281	28066479	0	-	0	gene_id "ENSRNOG00000034026"; gene_version "7"; transcript_id "ENSRNOT00000043641"; transcript_version "7"; exon_number "3"; gene_name "Lclat1"; gene_source "ensembl"; gene_biotype "protein_coding"; transcript_name "Lclat1-201"; transcript_source "ensembl"; transcript_biotype "protein_coding"; protein_id "ENSRNOP00000050960"; protein_version "3";
6	ensembl	exon	28066281	28066479	0	-	.	gene_id "ENSRNOG00000034026"; gene_version "7"; transcript_id "ENSRNOT00000160802"; transcript_version "1"; exon_number "3"; gene_name "Lclat1"; gene_source "ensembl"; gene_biotype "protein_coding"; transcript_name "Lclat1-202"; transcript_source "ensembl"; transcript_biotype "protein_coding"; exon_id "ENSRNOE00000332157"; exon_version "1";
6	ensembl	CDS	28066281	28066479	0	-	0	gene_id "ENSRNOG00000034026"; gene_version "7"; transcript_id "ENSRNOT00000160802"; transcript_version "1"; exon_number "3"; gene_name "Lclat1"; gene_source "ensembl"; gene_biotype "protein_coding"; transcript_name "Lclat1-202"; transcript_source "ensembl"; transcript_biotype "protein_coding"; protein_id "ENSRNOP00000112795"; protein_version "1";
6	ENSEMBL114_rn	exon	28066281	28066479	109.925391343225	-	.	gene_id "ENSRNOG00000034026"; transcript_id "ENSRNOG00000034026_tx_1"; exon_id "6_28066281_28066479_-"; exonnum "3"; txlen "2297";
6	ENSEMBL114_rn	exon	28066281	28066479	2.44767496103105	-	.	gene_id "ENSRNOG00000034026"; transcript_id "ENSRNOG00000034026_tx_3"; exon_id "6_28066281_28066479_-"; exonnum "3"; txlen "910";
6	ENSEMBL114_rn	exon	28066281	28066479	1.92770313941915	-	.	gene_id "ENSRNOG00000034026"; transcript_id "ENSRNOG00000034026_tx_4"; exon_id "6_28066281_28066479_-"; exonnum "3"; txlen "2251";
6	ENSEMBL114_rn	exon	28066281	28066479	0.0296116919999031	-	.	gene_id "ENSRNOG00000034026"; transcript_id "ENSRNOG00000034026_tx_5"; exon_id "6_28066281_28066479_-"; exonnum "6"; txlen "2793";
6	ENSEMBL114_rn	exon	28066281	28066479	0.0111043844999637	-	.	gene_id "ENSRNOG00000034026"; transcript_id "ENSRNOG00000034026_tx_6"; exon_id "6_28066281_28066479_-"; exonnum "6"; txlen "2515";
6	ensembl	CDS	28071529	28071693	0	-	0	gene_id "ENSRNOG00000034026"; gene_version "7"; transcript_id "ENSRNOT00000043641"; transcript_version "7"; exon_number "2"; gene_name "Lclat1"; gene_source "ensembl"; gene_biotype "protein_coding"; transcript_name "Lclat1-201"; transcript_source "ensembl"; transcript_biotype "protein_coding"; protein_id "ENSRNOP00000050960"; protein_version "3";
6	ensembl	exon	28071529	28071697	0	-	.	gene_id "ENSRNOG00000034026"; gene_version "7"; transcript_id "ENSRNOT00000166282"; transcript_version "1"; exon_number "2"; gene_name "Lclat1"; gene_source "ensembl"; gene_biotype "protein_coding"; transcript_name "Lclat1-203"; transcript_source "ensembl"; transcript_biotype "protein_coding"; exon_id "ENSRNOE00000622677"; exon_version "1"; tag "Ensembl_canonical";
6	ensembl	CDS	28071529	28071697	0	-	1	gene_id "ENSRNOG00000034026"; gene_version "7"; transcript_id "ENSRNOT00000166282"; transcript_version "1"; exon_number "2"; gene_name "Lclat1"; gene_source "ensembl"; gene_biotype "protein_coding"; transcript_name "Lclat1-203"; transcript_source "ensembl"; transcript_biotype "protein_coding"; protein_id "ENSRNOP00000112548"; protein_version "1"; tag "Ensembl_canonical";
6	ensembl	exon	28071529	28071697	0	-	.	gene_id "ENSRNOG00000034026"; gene_version "7"; transcript_id "ENSRNOT00000043641"; transcript_version "7"; exon_number "2"; gene_name "Lclat1"; gene_source "ensembl"; gene_biotype "protein_coding"; transcript_name "Lclat1-201"; transcript_source "ensembl"; transcript_biotype "protein_coding"; exon_id "ENSRNOE00000303520"; exon_version "5";
6	ensembl	exon	28071529	28071697	0	-	.	gene_id "ENSRNOG00000034026"; gene_version "7"; transcript_id "ENSRNOT00000160802"; transcript_version "1"; exon_number "2"; gene_name "Lclat1"; gene_source "ensembl"; gene_biotype "protein_coding"; transcript_name "Lclat1-202"; transcript_source "ensembl"; transcript_biotype "protein_coding"; exon_id "ENSRNOE00000622677"; exon_version "1";
6	ensembl	CDS	28071529	28071697	0	-	1	gene_id "ENSRNOG00000034026"; gene_version "7"; transcript_id "ENSRNOT00000160802"; transcript_version "1"; exon_number "2"; gene_name "Lclat1"; gene_source "ensembl"; gene_biotype "protein_coding"; transcript_name "Lclat1-202"; transcript_source "ensembl"; transcript_biotype "protein_coding"; protein_id "ENSRNOP00000112795"; protein_version "1";
6	ENSEMBL114_rn	exon	28071529	28071697	109.925391343225	-	.	gene_id "ENSRNOG00000034026"; transcript_id "ENSRNOG00000034026_tx_1"; exon_id "6_28071529_28071697_-"; exonnum "2"; txlen "2297";
6	ENSEMBL114_rn	exon	28071529	28071697	2.44767496103105	-	.	gene_id "ENSRNOG00000034026"; transcript_id "ENSRNOG00000034026_tx_3"; exon_id "6_28071529_28071697_-"; exonnum "2"; txlen "910";
6	ENSEMBL114_rn	exon	28071529	28071697	1.92770313941915	-	.	gene_id "ENSRNOG00000034026"; transcript_id "ENSRNOG00000034026_tx_4"; exon_id "6_28071529_28071697_-"; exonnum "2"; txlen "2251";
6	ENSEMBL114_rn	exon	28071529	28071697	0.0296116919999031	-	.	gene_id "ENSRNOG00000034026"; transcript_id "ENSRNOG00000034026_tx_5"; exon_id "6_28071529_28071697_-"; exonnum "5"; txlen "2793";
6	ENSEMBL114_rn	exon	28071529	28071697	0.0111043844999637	-	.	gene_id "ENSRNOG00000034026"; transcript_id "ENSRNOG00000034026_tx_6"; exon_id "6_28071529_28071697_-"; exonnum "5"; txlen "2515";
6	ensembl	start_codon	28071691	28071693	0	-	0	gene_id "ENSRNOG00000034026"; gene_version "7"; transcript_id "ENSRNOT00000043641"; transcript_version "7"; exon_number "2"; gene_name "Lclat1"; gene_source "ensembl"; gene_biotype "protein_coding"; transcript_name "Lclat1-201"; transcript_source "ensembl"; transcript_biotype "protein_coding";
6	ensembl	five_prime_utr	28071694	28071697	0	-	.	gene_id "ENSRNOG00000034026"; gene_version "7"; transcript_id "ENSRNOT00000043641"; transcript_version "7"; gene_name "Lclat1"; gene_source "ensembl"; gene_biotype "protein_coding"; transcript_name "Lclat1-201"; transcript_source "ensembl"; transcript_biotype "protein_coding";
6	sraer114_mid	exon	28093075	28093151	0.0296116919999031	-	.	gene_id "ENSRNOG00000034026"; transcript_id "ENSRNOG00000034026_tx_5"; exon_id "6_28093075_28093151_-"; exonnum "4"; txlen "2793";
6	sraer114_mid	exon	28093075	28093151	0.0111043844999637	-	.	gene_id "ENSRNOG00000034026"; transcript_id "ENSRNOG00000034026_tx_6"; exon_id "6_28093075_28093151_-"; exonnum "4"; txlen "2515";
6	ensembl	CDS	28093075	28093196	0	-	0	gene_id "ENSRNOG00000034026"; gene_version "7"; transcript_id "ENSRNOT00000166282"; transcript_version "1"; exon_number "1"; gene_name "Lclat1"; gene_source "ensembl"; gene_biotype "protein_coding"; transcript_name "Lclat1-203"; transcript_source "ensembl"; transcript_biotype "protein_coding"; protein_id "ENSRNOP00000112548"; protein_version "1"; tag "Ensembl_canonical";
6	ensembl	exon	28093075	28093395	0	-	.	gene_id "ENSRNOG00000034026"; gene_version "7"; transcript_id "ENSRNOT00000166282"; transcript_version "1"; exon_number "1"; gene_name "Lclat1"; gene_source "ensembl"; gene_biotype "protein_coding"; transcript_name "Lclat1-203"; transcript_source "ensembl"; transcript_biotype "protein_coding"; exon_id "ENSRNOE00000758808"; exon_version "1"; tag "Ensembl_canonical";
6	ensembl	start_codon	28093194	28093196	0	-	0	gene_id "ENSRNOG00000034026"; gene_version "7"; transcript_id "ENSRNOT00000166282"; transcript_version "1"; exon_number "1"; gene_name "Lclat1"; gene_source "ensembl"; gene_biotype "protein_coding"; transcript_name "Lclat1-203"; transcript_source "ensembl"; transcript_biotype "protein_coding"; tag "Ensembl_canonical";
6	ensembl	five_prime_utr	28093197	28093395	0	-	.	gene_id "ENSRNOG00000034026"; gene_version "7"; transcript_id "ENSRNOT00000166282"; transcript_version "1"; gene_name "Lclat1"; gene_source "ensembl"; gene_biotype "protein_coding"; transcript_name "Lclat1-203"; transcript_source "ensembl"; transcript_biotype "protein_coding"; tag "Ensembl_canonical";
6	sraer114_mid	exon	28108028	28108133	0.0296116919999031	-	.	gene_id "ENSRNOG00000034026"; transcript_id "ENSRNOG00000034026_tx_5"; exon_id "6_28108028_28108133_-"; exonnum "3"; txlen "2793";
6	sraer114_mid	exon	28108028	28108133	0.0111043844999637	-	.	gene_id "ENSRNOG00000034026"; transcript_id "ENSRNOG00000034026_tx_6"; exon_id "6_28108028_28108133_-"; exonnum "3"; txlen "2515";
6	ensembl	exon	28108028	28108222	0	-	.	gene_id "ENSRNOG00000034026"; gene_version "7"; transcript_id "ENSRNOT00000043641"; transcript_version "7"; exon_number "1"; gene_name "Lclat1"; gene_source "ensembl"; gene_biotype "protein_coding"; transcript_name "Lclat1-201"; transcript_source "ensembl"; transcript_biotype "protein_coding"; exon_id "ENSRNOE00000616000"; exon_version "2";
6	ensembl	five_prime_utr	28108028	28108222	0	-	.	gene_id "ENSRNOG00000034026"; gene_version "7"; transcript_id "ENSRNOT00000043641"; transcript_version "7"; gene_name "Lclat1"; gene_source "ensembl"; gene_biotype "protein_coding"; transcript_name "Lclat1-201"; transcript_source "ensembl"; transcript_biotype "protein_coding";
6	sraer114_mid	exon	28108239	28108303	0.0296116919999031	-	.	gene_id "ENSRNOG00000034026"; transcript_id "ENSRNOG00000034026_tx_5"; exon_id "6_28108239_28108303_-"; exonnum "2"; txlen "2793";
6	sraer114_mid	exon	28108239	28108303	0.0111043844999637	-	.	gene_id "ENSRNOG00000034026"; transcript_id "ENSRNOG00000034026_tx_6"; exon_id "6_28108239_28108303_-"; exonnum "2"; txlen "2515";
6	ensembl	CDS	28112381	28112400	0	-	0	gene_id "ENSRNOG00000034026"; gene_version "7"; transcript_id "ENSRNOT00000160802"; transcript_version "1"; exon_number "1"; gene_name "Lclat1"; gene_source "ensembl"; gene_biotype "protein_coding"; transcript_name "Lclat1-202"; transcript_source "ensembl"; transcript_biotype "protein_coding"; protein_id "ENSRNOP00000112795"; protein_version "1";
6	ensembl	exon	28112381	28112511	0	-	.	gene_id "ENSRNOG00000034026"; gene_version "7"; transcript_id "ENSRNOT00000160802"; transcript_version "1"; exon_number "1"; gene_name "Lclat1"; gene_source "ensembl"; gene_biotype "protein_coding"; transcript_name "Lclat1-202"; transcript_source "ensembl"; transcript_biotype "protein_coding"; exon_id "ENSRNOE00000795175"; exon_version "1";
6	ENSEMBL114_rn	exon	28112381	28112511	0.0111043844999637	-	.	gene_id "ENSRNOG00000034026"; transcript_id "ENSRNOG00000034026_tx_6"; exon_id "6_28112381_28112511_-"; exonnum "1"; txlen "2515";
6	ensembl	start_codon	28112398	28112400	0	-	0	gene_id "ENSRNOG00000034026"; gene_version "7"; transcript_id "ENSRNOT00000160802"; transcript_version "1"; exon_number "1"; gene_name "Lclat1"; gene_source "ensembl"; gene_biotype "protein_coding"; transcript_name "Lclat1-202"; transcript_source "ensembl"; transcript_biotype "protein_coding";
6	ensembl	five_prime_utr	28112401	28112511	0	-	.	gene_id "ENSRNOG00000034026"; gene_version "7"; transcript_id "ENSRNOT00000160802"; transcript_version "1"; gene_name "Lclat1"; gene_source "ensembl"; gene_biotype "protein_coding"; transcript_name "Lclat1-202"; transcript_source "ensembl"; transcript_biotype "protein_coding";
6	sraer114_ss	exon	28120023	28120431	0.0296116919999031	-	.	gene_id "ENSRNOG00000034026"; transcript_id "ENSRNOG00000034026_tx_5"; exon_id "6_28120023_28120431_-"; exonnum "1"; txlen "2793";
6	sraer114_ss	exon	28122591	28122705	1.92770313941915	-	.	gene_id "ENSRNOG00000034026"; transcript_id "ENSRNOG00000034026_tx_4"; exon_id "6_28122591_28122705_-"; exonnum "1"; txlen "2251";
6	sraer114_ss	exon	28124892	28125052	109.925391343225	-	.	gene_id "ENSRNOG00000034026"; transcript_id "ENSRNOG00000034026_tx_1"; exon_id "6_28124892_28125052_-"; exonnum "1"; txlen "2297";
6	sraer114_ss	exon	28124892	28125052	2.44767496103105	-	.	gene_id "ENSRNOG00000034026"; transcript_id "ENSRNOG00000034026_tx_3"; exon_id "6_28124892_28125052_-"; exonnum "1"; txlen "910";
6	ensembl	exon	28161909	28167311	0	-	.	gene_id "ENSRNOG00000090245"; gene_version "1"; transcript_id "ENSRNOT00000151122"; transcript_version "1"; exon_number "2"; gene_source "ensembl"; gene_biotype "lncRNA"; transcript_source "ensembl"; transcript_biotype "lncRNA"; exon_id "ENSRNOE00000753623"; exon_version "1"; tag "Ensembl_canonical";
6	ensembl	gene	28161909	28184157	0	-	.	gene_id "ENSRNOG00000090245"; gene_version "1"; gene_source "ensembl"; gene_biotype "lncRNA";
6	ensembl	transcript	28161909	28184157	0	-	.	gene_id "ENSRNOG00000090245"; gene_version "1"; transcript_id "ENSRNOT00000151122"; transcript_version "1"; gene_source "ensembl"; gene_biotype "lncRNA"; transcript_source "ensembl"; transcript_biotype "lncRNA"; tag "Ensembl_canonical";
6	ensembl	exon	28163427	28163663	0	-	.	gene_id "ENSRNOG00000090245"; gene_version "1"; transcript_id "ENSRNOT00000144410"; transcript_version "1"; exon_number "3"; gene_source "ensembl"; gene_biotype "lncRNA"; transcript_source "ensembl"; transcript_biotype "lncRNA"; exon_id "ENSRNOE00000763688"; exon_version "1";
6	ensembl	transcript	28163427	28167311	0	-	.	gene_id "ENSRNOG00000090245"; gene_version "1"; transcript_id "ENSRNOT00000144410"; transcript_version "1"; gene_source "ensembl"; gene_biotype "lncRNA"; transcript_source "ensembl"; transcript_biotype "lncRNA";
6	ensembl	exon	28164553	28164700	0	-	.	gene_id "ENSRNOG00000090245"; gene_version "1"; transcript_id "ENSRNOT00000144410"; transcript_version "1"; exon_number "2"; gene_source "ensembl"; gene_biotype "lncRNA"; transcript_source "ensembl"; transcript_biotype "lncRNA"; exon_id "ENSRNOE00000692613"; exon_version "1";
6	ensembl	exon	28165644	28167311	0	-	.	gene_id "ENSRNOG00000090245"; gene_version "1"; transcript_id "ENSRNOT00000144410"; transcript_version "1"; exon_number "1"; gene_source "ensembl"; gene_biotype "lncRNA"; transcript_source "ensembl"; transcript_biotype "lncRNA"; exon_id "ENSRNOE00000731993"; exon_version "1";
6	ensembl	exon	28168301	28168454	0	-	.	gene_id "ENSRNOG00000085885"; gene_version "1"; transcript_id "ENSRNOT00000131160"; transcript_version "1"; exon_number "3"; gene_source "ensembl"; gene_biotype "lncRNA"; transcript_source "ensembl"; transcript_biotype "lncRNA"; exon_id "ENSRNOE00000810377"; exon_version "1"; tag "Ensembl_canonical";
6	ensembl	gene	28168301	28181697	0	-	.	gene_id "ENSRNOG00000085885"; gene_version "1"; gene_source "ensembl"; gene_biotype "lncRNA";
6	ensembl	transcript	28168301	28181697	0	-	.	gene_id "ENSRNOG00000085885"; gene_version "1"; transcript_id "ENSRNOT00000131160"; transcript_version "1"; gene_source "ensembl"; gene_biotype "lncRNA"; transcript_source "ensembl"; transcript_biotype "lncRNA"; tag "Ensembl_canonical";
6	ensembl	exon	28172339	28172488	0	-	.	gene_id "ENSRNOG00000085885"; gene_version "1"; transcript_id "ENSRNOT00000131160"; transcript_version "1"; exon_number "2"; gene_source "ensembl"; gene_biotype "lncRNA"; transcript_source "ensembl"; transcript_biotype "lncRNA"; exon_id "ENSRNOE00000703624"; exon_version "1"; tag "Ensembl_canonical";
6	ensembl	exon	28181382	28181697	0	-	.	gene_id "ENSRNOG00000085885"; gene_version "1"; transcript_id "ENSRNOT00000131160"; transcript_version "1"; exon_number "1"; gene_source "ensembl"; gene_biotype "lncRNA"; transcript_source "ensembl"; transcript_biotype "lncRNA"; exon_id "ENSRNOE00000739751"; exon_version "1"; tag "Ensembl_canonical";
6	ensembl	exon	28184024	28184157	0	-	.	gene_id "ENSRNOG00000090245"; gene_version "1"; transcript_id "ENSRNOT00000151122"; transcript_version "1"; exon_number "1"; gene_source "ensembl"; gene_biotype "lncRNA"; transcript_source "ensembl"; transcript_biotype "lncRNA"; exon_id "ENSRNOE00000724076"; exon_version "1"; tag "Ensembl_canonical";
6	sraer114_es	exon	28201568	28201719	0.799114759224473	-	.	gene_id "ENSRNOG00000082885"; transcript_id "ENSRNOG00000082885_tx_2"; exon_id "6_28201568_28201719_-"; exonnum "3"; txlen "651";
6	sraer114_mid	exon	28238665	28238933	0.799114759224473	-	.	gene_id "ENSRNOG00000082885"; transcript_id "ENSRNOG00000082885_tx_2"; exon_id "6_28238665_28238933_-"; exonnum "2"; txlen "651";
6	sraer114_ss	exon	28243201	28243430	0.799114759224473	-	.	gene_id "ENSRNOG00000082885"; transcript_id "ENSRNOG00000082885_tx_2"; exon_id "6_28243201_28243430_-"; exonnum "1"; txlen "651";
6	sraer114_es	exon	28249519	28249835	0.00517508476107618	-	.	gene_id "ENSRNOG00000082885"; transcript_id "ENSRNOG00000082885_tx_10"; exon_id "6_28249519_28249835_-"; exonnum "6"; txlen "874";
6	sraer114_es	exon	28249519	28249835	0.0492588124432044	-	.	gene_id "ENSRNOG00000082885"; transcript_id "ENSRNOG00000082885_tx_7"; exon_id "6_28249519_28249835_-"; exonnum "5"; txlen "786";
6	sraer114_es	exon	28249519	28249835	0.0423317919433788	-	.	gene_id "ENSRNOG00000082885"; transcript_id "ENSRNOG00000082885_tx_8"; exon_id "6_28249519_28249835_-"; exonnum "4"; txlen "640";
6	sraer114_es	exon	28249519	28249835	0.0173175512495641	-	.	gene_id "ENSRNOG00000082885"; transcript_id "ENSRNOG00000082885_tx_9"; exon_id "6_28249519_28249835_-"; exonnum "6"; txlen "1395";
6	sraer114_mid	exon	28251564	28251591	0.00517508476107618	-	.	gene_id "ENSRNOG00000082885"; transcript_id "ENSRNOG00000082885_tx_10"; exon_id "6_28251564_28251591_-"; exonnum "5"; txlen "874";
6	sraer114_mid	exon	28251564	28251591	0.0492588124432044	-	.	gene_id "ENSRNOG00000082885"; transcript_id "ENSRNOG00000082885_tx_7"; exon_id "6_28251564_28251591_-"; exonnum "4"; txlen "786";
6	sraer114_mid	exon	28251564	28251591	0.0423317919433788	-	.	gene_id "ENSRNOG00000082885"; transcript_id "ENSRNOG00000082885_tx_8"; exon_id "6_28251564_28251591_-"; exonnum "3"; txlen "640";
6	sraer114_mid	exon	28251564	28251591	0.0173175512495641	-	.	gene_id "ENSRNOG00000082885"; transcript_id "ENSRNOG00000082885_tx_9"; exon_id "6_28251564_28251591_-"; exonnum "5"; txlen "1395";
6	sraer114_mid	exon	28251901	28252069	0.00517508476107618	-	.	gene_id "ENSRNOG00000082885"; transcript_id "ENSRNOG00000082885_tx_10"; exon_id "6_28251901_28252069_-"; exonnum "4"; txlen "874";
6	sraer114_mid	exon	28251901	28252069	0.0492588124432044	-	.	gene_id "ENSRNOG00000082885"; transcript_id "ENSRNOG00000082885_tx_7"; exon_id "6_28251901_28252069_-"; exonnum "3"; txlen "786";
6	sraer114_mid	exon	28251901	28252069	0.0423317919433788	-	.	gene_id "ENSRNOG00000082885"; transcript_id "ENSRNOG00000082885_tx_8"; exon_id "6_28251901_28252069_-"; exonnum "2"; txlen "640";
6	sraer114_mid	exon	28251901	28252069	0.0173175512495641	-	.	gene_id "ENSRNOG00000082885"; transcript_id "ENSRNOG00000082885_tx_9"; exon_id "6_28251901_28252069_-"; exonnum "4"; txlen "1395";
6	sraer114_mid	exon	28263354	28263499	0.00517508476107618	-	.	gene_id "ENSRNOG00000082885"; transcript_id "ENSRNOG00000082885_tx_10"; exon_id "6_28263354_28263499_-"; exonnum "3"; txlen "874";
6	sraer114_mid	exon	28263354	28263499	0.0492588124432044	-	.	gene_id "ENSRNOG00000082885"; transcript_id "ENSRNOG00000082885_tx_7"; exon_id "6_28263354_28263499_-"; exonnum "2"; txlen "786";
6	sraer114_mid	exon	28263354	28263499	0.0173175512495641	-	.	gene_id "ENSRNOG00000082885"; transcript_id "ENSRNOG00000082885_tx_9"; exon_id "6_28263354_28263499_-"; exonnum "3"; txlen "1395";
6	ensembl	exon	28270631	28275011	0	-	.	gene_id "ENSRNOG00000082885"; gene_version "1"; transcript_id "ENSRNOT00000142282"; transcript_version "1"; exon_number "2"; gene_source "ensembl"; gene_biotype "lncRNA"; transcript_source "ensembl"; transcript_biotype "lncRNA"; exon_id "ENSRNOE00000704771"; exon_version "1"; tag "Ensembl_canonical";
6	ensembl	gene	28270631	28281143	0	-	.	gene_id "ENSRNOG00000082885"; gene_version "1"; gene_source "ensembl"; gene_biotype "lncRNA";
6	ensembl	transcript	28270631	28281143	0	-	.	gene_id "ENSRNOG00000082885"; gene_version "1"; transcript_id "ENSRNOT00000142282"; transcript_version "1"; gene_source "ensembl"; gene_biotype "lncRNA"; transcript_source "ensembl"; transcript_biotype "lncRNA"; tag "Ensembl_canonical";
6	ensembl	exon	28273104	28275011	0	-	.	gene_id "ENSRNOG00000082885"; gene_version "1"; transcript_id "ENSRNOT00000129705"; transcript_version "1"; exon_number "2"; gene_source "ensembl"; gene_biotype "lncRNA"; transcript_source "ensembl"; transcript_biotype "lncRNA"; exon_id "ENSRNOE00000739821"; exon_version "1";
6	ENSEMBL114_rn	exon	28273104	28275011	0.698802335942911	-	.	gene_id "ENSRNOG00000082885"; transcript_id "ENSRNOG00000082885_tx_3"; exon_id "6_28273104_28275011_-"; exonnum "3"; txlen "2122";
6	ENSEMBL114_rn	exon	28273104	28275011	0.161674413676244	-	.	gene_id "ENSRNOG00000082885"; transcript_id "ENSRNOG00000082885_tx_4"; exon_id "6_28273104_28275011_-"; exonnum "2"; txlen "2034";
6	ENSEMBL114_rn	exon	28273104	28275011	0.122944305224483	-	.	gene_id "ENSRNOG00000082885"; transcript_id "ENSRNOG00000082885_tx_5"; exon_id "6_28273104_28275011_-"; exonnum "4"; txlen "2236";
6	ensembl	transcript	28273104	28277250	0	-	.	gene_id "ENSRNOG00000082885"; gene_version "1"; transcript_id "ENSRNOT00000129705"; transcript_version "1"; gene_source "ensembl"; gene_biotype "lncRNA"; transcript_source "ensembl"; transcript_biotype "lncRNA";
6	ensembl	exon	28273608	28275114	0	-	.	gene_id "ENSRNOG00000082885"; gene_version "1"; transcript_id "ENSRNOT00000173217"; transcript_version "1"; exon_number "3"; gene_source "ensembl"; gene_biotype "lncRNA"; transcript_source "ensembl"; transcript_biotype "lncRNA"; exon_id "ENSRNOE00000795447"; exon_version "1";
6	ensembl	transcript	28273608	28280946	0	-	.	gene_id "ENSRNOG00000082885"; gene_version "1"; transcript_id "ENSRNOT00000173217"; transcript_version "1"; gene_source "ensembl"; gene_biotype "lncRNA"; transcript_source "ensembl"; transcript_biotype "lncRNA";
6	sraer114_mid	exon	28275221	28275334	0.122944305224483	-	.	gene_id "ENSRNOG00000082885"; transcript_id "ENSRNOG00000082885_tx_5"; exon_id "6_28275221_28275334_-"; exonnum "3"; txlen "2236";
6	ensembl	exon	28275221	28275556	0	-	.	gene_id "ENSRNOG00000082885"; gene_version "1"; transcript_id "ENSRNOT00000173217"; transcript_version "1"; exon_number "2"; gene_source "ensembl"; gene_biotype "lncRNA"; transcript_source "ensembl"; transcript_biotype "lncRNA"; exon_id "ENSRNOE00000719197"; exon_version "1";
6	ensembl	exon	28275221	28277250	0	-	.	gene_id "ENSRNOG00000082885"; gene_version "1"; transcript_id "ENSRNOT00000129705"; transcript_version "1"; exon_number "1"; gene_source "ensembl"; gene_biotype "lncRNA"; transcript_source "ensembl"; transcript_biotype "lncRNA"; exon_id "ENSRNOE00000770808"; exon_version "1";
6	sraer114_mid	exon	28280174	28280335	0.00517508476107618	-	.	gene_id "ENSRNOG00000082885"; transcript_id "ENSRNOG00000082885_tx_10"; exon_id "6_28280174_28280335_-"; exonnum "2"; txlen "874";
6	sraer114_mid	exon	28280174	28280335	0.698802335942911	-	.	gene_id "ENSRNOG00000082885"; transcript_id "ENSRNOG00000082885_tx_3"; exon_id "6_28280174_28280335_-"; exonnum "2"; txlen "2122";
6	sraer114_mid	exon	28280174	28280335	0.122944305224483	-	.	gene_id "ENSRNOG00000082885"; transcript_id "ENSRNOG00000082885_tx_5"; exon_id "6_28280174_28280335_-"; exonnum "2"; txlen "2236";
6	sraer114_mid	exon	28280174	28280678	0.0173175512495641	-	.	gene_id "ENSRNOG00000082885"; transcript_id "ENSRNOG00000082885_tx_9"; exon_id "6_28280174_28280678_-"; exonnum "2"; txlen "1395";
6	ensembl	exon	28280174	28280946	0	-	.	gene_id "ENSRNOG00000082885"; gene_version "1"; transcript_id "ENSRNOT00000173217"; transcript_version "1"; exon_number "1"; gene_source "ensembl"; gene_biotype "lncRNA"; transcript_source "ensembl"; transcript_biotype "lncRNA"; exon_id "ENSRNOE00000745510"; exon_version "1";
6	ensembl	exon	28280174	28281143	0	-	.	gene_id "ENSRNOG00000082885"; gene_version "1"; transcript_id "ENSRNOT00000142282"; transcript_version "1"; exon_number "1"; gene_source "ensembl"; gene_biotype "lncRNA"; transcript_source "ensembl"; transcript_biotype "lncRNA"; exon_id "ENSRNOE00000750994"; exon_version "1"; tag "Ensembl_canonical";
6	sraer114_ss	exon	28280845	28280896	0.00517508476107618	-	.	gene_id "ENSRNOG00000082885"; transcript_id "ENSRNOG00000082885_tx_10"; exon_id "6_28280845_28280896_-"; exonnum "1"; txlen "874";
6	sraer114_ss	exon	28280845	28280896	0.698802335942911	-	.	gene_id "ENSRNOG00000082885"; transcript_id "ENSRNOG00000082885_tx_3"; exon_id "6_28280845_28280896_-"; exonnum "1"; txlen "2122";
6	sraer114_ss	exon	28280845	28280896	0.122944305224483	-	.	gene_id "ENSRNOG00000082885"; transcript_id "ENSRNOG00000082885_tx_5"; exon_id "6_28280845_28280896_-"; exonnum "1"; txlen "2236";
6	sraer114_ss	exon	28282746	28282975	0.0173175512495641	-	.	gene_id "ENSRNOG00000082885"; transcript_id "ENSRNOG00000082885_tx_9"; exon_id "6_28282746_28282975_-"; exonnum "1"; txlen "1395";
6	sraer114_es	exon	28296229	28296495	0.0515678192764796	-	.	gene_id "ENSRNOG00000082885"; transcript_id "ENSRNOG00000082885_tx_6"; exon_id "6_28296229_28296495_-"; exonnum "3"; txlen "547";
6	sraer114_mid	exon	28299338	28299491	0.0515678192764796	-	.	gene_id "ENSRNOG00000082885"; transcript_id "ENSRNOG00000082885_tx_6"; exon_id "6_28299338_28299491_-"; exonnum "2"; txlen "547";
6	sraer114_ss	exon	28310229	28310354	0.161674413676244	-	.	gene_id "ENSRNOG00000082885"; transcript_id "ENSRNOG00000082885_tx_4"; exon_id "6_28310229_28310354_-"; exonnum "1"; txlen "2034";
6	sraer114_ss	exon	28310229	28310354	0.0515678192764796	-	.	gene_id "ENSRNOG00000082885"; transcript_id "ENSRNOG00000082885_tx_6"; exon_id "6_28310229_28310354_-"; exonnum "1"; txlen "547";
6	sraer114_ss	exon	28310229	28310354	0.0492588124432044	-	.	gene_id "ENSRNOG00000082885"; transcript_id "ENSRNOG00000082885_tx_7"; exon_id "6_28310229_28310354_-"; exonnum "1"; txlen "786";
6	sraer114_ss	exon	28310229	28310354	0.0423317919433788	-	.	gene_id "ENSRNOG00000082885"; transcript_id "ENSRNOG00000082885_tx_8"; exon_id "6_28310229_28310354_-"; exonnum "1"; txlen "640";
6	ensembl	three_prime_utr	28321040	28323135	0	-	.	gene_id "ENSRNOG00000075058"; gene_version "1"; transcript_id "ENSRNOT00000139347"; transcript_version "1"; gene_name "Lbh"; gene_source "ensembl"; gene_biotype "protein_coding"; transcript_name "Lbh-202"; transcript_source "ensembl"; transcript_biotype "protein_coding"; tag "Ensembl_canonical";
6	ensembl	three_prime_utr	28321040	28323135	0	-	.	gene_id "ENSRNOG00000075058"; gene_version "1"; transcript_id "ENSRNOT00000165522"; transcript_version "1"; gene_name "Lbh"; gene_source "ensembl"; gene_biotype "protein_coding"; transcript_name "Lbh-203"; transcript_source "ensembl"; transcript_biotype "protein_coding";
6	ensembl	three_prime_utr	28321040	28323135	0	-	.	gene_id "ENSRNOG00000075058"; gene_version "1"; transcript_id "ENSRNOT00000138288"; transcript_version "1"; gene_name "Lbh"; gene_source "ensembl"; gene_biotype "protein_coding"; transcript_name "Lbh-201"; transcript_source "ensembl"; transcript_biotype "protein_coding";
6	ensembl	exon	28321040	28323324	0	-	.	gene_id "ENSRNOG00000075058"; gene_version "1"; transcript_id "ENSRNOT00000139347"; transcript_version "1"; exon_number "3"; gene_name "Lbh"; gene_source "ensembl"; gene_biotype "protein_coding"; transcript_name "Lbh-202"; transcript_source "ensembl"; transcript_biotype "protein_coding"; exon_id "ENSRNOE00000689897"; exon_version "1"; tag "Ensembl_canonical";
6	ensembl	exon	28321040	28323324	0	-	.	gene_id "ENSRNOG00000075058"; gene_version "1"; transcript_id "ENSRNOT00000165522"; transcript_version "1"; exon_number "3"; gene_name "Lbh"; gene_source "ensembl"; gene_biotype "protein_coding"; transcript_name "Lbh-203"; transcript_source "ensembl"; transcript_biotype "protein_coding"; exon_id "ENSRNOE00000689897"; exon_version "1";
6	ensembl	exon	28321040	28323324	0	-	.	gene_id "ENSRNOG00000075058"; gene_version "1"; transcript_id "ENSRNOT00000138288"; transcript_version "1"; exon_number "3"; gene_name "Lbh"; gene_source "ensembl"; gene_biotype "protein_coding"; transcript_name "Lbh-201"; transcript_source "ensembl"; transcript_biotype "protein_coding"; exon_id "ENSRNOE00000689897"; exon_version "1";
6	ENSEMBL114_rn	exon	28321040	28323324	6.16231547484224	-	.	gene_id "ENSRNOG00000075058"; transcript_id "ENSRNOG00000075058_tx_2"; exon_id "6_28321040_28323324_-"; exonnum "3"; txlen "2512";
6	ensembl	transcript	28321040	28342632	0	-	.	gene_id "ENSRNOG00000075058"; gene_version "1"; transcript_id "ENSRNOT00000139347"; transcript_version "1"; gene_name "Lbh"; gene_source "ensembl"; gene_biotype "protein_coding"; transcript_name "Lbh-202"; transcript_source "ensembl"; transcript_biotype "protein_coding"; tag "Ensembl_canonical";
6	ensembl	transcript	28321040	28344855	0	-	.	gene_id "ENSRNOG00000075058"; gene_version "1"; transcript_id "ENSRNOT00000165522"; transcript_version "1"; gene_name "Lbh"; gene_source "ensembl"; gene_biotype "protein_coding"; transcript_name "Lbh-203"; transcript_source "ensembl"; transcript_biotype "protein_coding";
6	ensembl	gene	28321040	28370238	0	-	.	gene_id "ENSRNOG00000075058"; gene_version "1"; gene_name "Lbh"; gene_source "ensembl"; gene_biotype "protein_coding";
6	ensembl	transcript	28321040	28370238	0	-	.	gene_id "ENSRNOG00000075058"; gene_version "1"; transcript_id "ENSRNOT00000138288"; transcript_version "1"; gene_name "Lbh"; gene_source "ensembl"; gene_biotype "protein_coding"; transcript_name "Lbh-201"; transcript_source "ensembl"; transcript_biotype "protein_coding";
6	ensembl	stop_codon	28323136	28323138	0	-	0	gene_id "ENSRNOG00000075058"; gene_version "1"; transcript_id "ENSRNOT00000139347"; transcript_version "1"; exon_number "3"; gene_name "Lbh"; gene_source "ensembl"; gene_biotype "protein_coding"; transcript_name "Lbh-202"; transcript_source "ensembl"; transcript_biotype "protein_coding"; tag "Ensembl_canonical";
6	ensembl	stop_codon	28323136	28323138	0	-	0	gene_id "ENSRNOG00000075058"; gene_version "1"; transcript_id "ENSRNOT00000165522"; transcript_version "1"; exon_number "3"; gene_name "Lbh"; gene_source "ensembl"; gene_biotype "protein_coding"; transcript_name "Lbh-203"; transcript_source "ensembl"; transcript_biotype "protein_coding";
6	ensembl	stop_codon	28323136	28323138	0	-	0	gene_id "ENSRNOG00000075058"; gene_version "1"; transcript_id "ENSRNOT00000138288"; transcript_version "1"; exon_number "3"; gene_name "Lbh"; gene_source "ensembl"; gene_biotype "protein_coding"; transcript_name "Lbh-201"; transcript_source "ensembl"; transcript_biotype "protein_coding";
6	ensembl	CDS	28323139	28323324	0	-	0	gene_id "ENSRNOG00000075058"; gene_version "1"; transcript_id "ENSRNOT00000139347"; transcript_version "1"; exon_number "3"; gene_name "Lbh"; gene_source "ensembl"; gene_biotype "protein_coding"; transcript_name "Lbh-202"; transcript_source "ensembl"; transcript_biotype "protein_coding"; protein_id "ENSRNOP00000105216"; protein_version "1"; tag "Ensembl_canonical";
6	ensembl	CDS	28323139	28323324	0	-	0	gene_id "ENSRNOG00000075058"; gene_version "1"; transcript_id "ENSRNOT00000165522"; transcript_version "1"; exon_number "3"; gene_name "Lbh"; gene_source "ensembl"; gene_biotype "protein_coding"; transcript_name "Lbh-203"; transcript_source "ensembl"; transcript_biotype "protein_coding"; protein_id "ENSRNOP00000101083"; protein_version "1";
6	ensembl	CDS	28323139	28323324	0	-	0	gene_id "ENSRNOG00000075058"; gene_version "1"; transcript_id "ENSRNOT00000138288"; transcript_version "1"; exon_number "3"; gene_name "Lbh"; gene_source "ensembl"; gene_biotype "protein_coding"; transcript_name "Lbh-201"; transcript_source "ensembl"; transcript_biotype "protein_coding"; protein_id "ENSRNOP00000105083"; protein_version "1";
6	ensembl	exon	28341726	28341828	0	-	.	gene_id "ENSRNOG00000075058"; gene_version "1"; transcript_id "ENSRNOT00000139347"; transcript_version "1"; exon_number "2"; gene_name "Lbh"; gene_source "ensembl"; gene_biotype "protein_coding"; transcript_name "Lbh-202"; transcript_source "ensembl"; transcript_biotype "protein_coding"; exon_id "ENSRNOE00000493827"; exon_version "1"; tag "Ensembl_canonical";
6	ensembl	CDS	28341726	28341828	0	-	1	gene_id "ENSRNOG00000075058"; gene_version "1"; transcript_id "ENSRNOT00000139347"; transcript_version "1"; exon_number "2"; gene_name "Lbh"; gene_source "ensembl"; gene_biotype "protein_coding"; transcript_name "Lbh-202"; transcript_source "ensembl"; transcript_biotype "protein_coding"; protein_id "ENSRNOP00000105216"; protein_version "1"; tag "Ensembl_canonical";
6	ensembl	exon	28341726	28341828	0	-	.	gene_id "ENSRNOG00000075058"; gene_version "1"; transcript_id "ENSRNOT00000165522"; transcript_version "1"; exon_number "2"; gene_name "Lbh"; gene_source "ensembl"; gene_biotype "protein_coding"; transcript_name "Lbh-203"; transcript_source "ensembl"; transcript_biotype "protein_coding"; exon_id "ENSRNOE00000493827"; exon_version "1";
6	ensembl	CDS	28341726	28341828	0	-	1	gene_id "ENSRNOG00000075058"; gene_version "1"; transcript_id "ENSRNOT00000165522"; transcript_version "1"; exon_number "2"; gene_name "Lbh"; gene_source "ensembl"; gene_biotype "protein_coding"; transcript_name "Lbh-203"; transcript_source "ensembl"; transcript_biotype "protein_coding"; protein_id "ENSRNOP00000101083"; protein_version "1";
6	ensembl	exon	28341726	28341828	0	-	.	gene_id "ENSRNOG00000075058"; gene_version "1"; transcript_id "ENSRNOT00000138288"; transcript_version "1"; exon_number "2"; gene_name "Lbh"; gene_source "ensembl"; gene_biotype "protein_coding"; transcript_name "Lbh-201"; transcript_source "ensembl"; transcript_biotype "protein_coding"; exon_id "ENSRNOE00000493827"; exon_version "1";
6	ensembl	CDS	28341726	28341828	0	-	1	gene_id "ENSRNOG00000075058"; gene_version "1"; transcript_id "ENSRNOT00000138288"; transcript_version "1"; exon_number "2"; gene_name "Lbh"; gene_source "ensembl"; gene_biotype "protein_coding"; transcript_name "Lbh-201"; transcript_source "ensembl"; transcript_biotype "protein_coding"; protein_id "ENSRNOP00000105083"; protein_version "1";
6	ENSEMBL114_rn	exon	28341726	28341828	6.16231547484224	-	.	gene_id "ENSRNOG00000075058"; transcript_id "ENSRNOG00000075058_tx_2"; exon_id "6_28341726_28341828_-"; exonnum "2"; txlen "2512";
6	ensembl	exon	28342601	28342632	0	-	.	gene_id "ENSRNOG00000075058"; gene_version "1"; transcript_id "ENSRNOT00000139347"; transcript_version "1"; exon_number "1"; gene_name "Lbh"; gene_source "ensembl"; gene_biotype "protein_coding"; transcript_name "Lbh-202"; transcript_source "ensembl"; transcript_biotype "protein_coding"; exon_id "ENSRNOE00000626772"; exon_version "1"; tag "Ensembl_canonical";
6	ensembl	CDS	28342601	28342632	0	-	0	gene_id "ENSRNOG00000075058"; gene_version "1"; transcript_id "ENSRNOT00000139347"; transcript_version "1"; exon_number "1"; gene_name "Lbh"; gene_source "ensembl"; gene_biotype "protein_coding"; transcript_name "Lbh-202"; transcript_source "ensembl"; transcript_biotype "protein_coding"; protein_id "ENSRNOP00000105216"; protein_version "1"; tag "Ensembl_canonical";
6	ensembl	start_codon	28342630	28342632	0	-	0	gene_id "ENSRNOG00000075058"; gene_version "1"; transcript_id "ENSRNOT00000139347"; transcript_version "1"; exon_number "1"; gene_name "Lbh"; gene_source "ensembl"; gene_biotype "protein_coding"; transcript_name "Lbh-202"; transcript_source "ensembl"; transcript_biotype "protein_coding"; tag "Ensembl_canonical";
6	ensembl	CDS	28344610	28344635	0	-	0	gene_id "ENSRNOG00000075058"; gene_version "1"; transcript_id "ENSRNOT00000165522"; transcript_version "1"; exon_number "1"; gene_name "Lbh"; gene_source "ensembl"; gene_biotype "protein_coding"; transcript_name "Lbh-203"; transcript_source "ensembl"; transcript_biotype "protein_coding"; protein_id "ENSRNOP00000101083"; protein_version "1";
6	ensembl	exon	28344610	28344855	0	-	.	gene_id "ENSRNOG00000075058"; gene_version "1"; transcript_id "ENSRNOT00000165522"; transcript_version "1"; exon_number "1"; gene_name "Lbh"; gene_source "ensembl"; gene_biotype "protein_coding"; transcript_name "Lbh-203"; transcript_source "ensembl"; transcript_biotype "protein_coding"; exon_id "ENSRNOE00000589259"; exon_version "2";
6	ensembl	start_codon	28344633	28344635	0	-	0	gene_id "ENSRNOG00000075058"; gene_version "1"; transcript_id "ENSRNOT00000165522"; transcript_version "1"; exon_number "1"; gene_name "Lbh"; gene_source "ensembl"; gene_biotype "protein_coding"; transcript_name "Lbh-203"; transcript_source "ensembl"; transcript_biotype "protein_coding";
6	ensembl	five_prime_utr	28344636	28344855	0	-	.	gene_id "ENSRNOG00000075058"; gene_version "1"; transcript_id "ENSRNOT00000165522"; transcript_version "1"; gene_name "Lbh"; gene_source "ensembl"; gene_biotype "protein_coding"; transcript_name "Lbh-203"; transcript_source "ensembl"; transcript_biotype "protein_coding";
6	sraer114_ss	exon	28354337	28354460	6.16231547484224	-	.	gene_id "ENSRNOG00000075058"; transcript_id "ENSRNOG00000075058_tx_2"; exon_id "6_28354337_28354460_-"; exonnum "1"; txlen "2512";
6	ensembl	CDS	28370122	28370129	0	-	0	gene_id "ENSRNOG00000075058"; gene_version "1"; transcript_id "ENSRNOT00000138288"; transcript_version "1"; exon_number "1"; gene_name "Lbh"; gene_source "ensembl"; gene_biotype "protein_coding"; transcript_name "Lbh-201"; transcript_source "ensembl"; transcript_biotype "protein_coding"; protein_id "ENSRNOP00000105083"; protein_version "1";
6	ensembl	exon	28370122	28370238	0	-	.	gene_id "ENSRNOG00000075058"; gene_version "1"; transcript_id "ENSRNOT00000138288"; transcript_version "1"; exon_number "1"; gene_name "Lbh"; gene_source "ensembl"; gene_biotype "protein_coding"; transcript_name "Lbh-201"; transcript_source "ensembl"; transcript_biotype "protein_coding"; exon_id "ENSRNOE00000695409"; exon_version "1";
6	ensembl	start_codon	28370127	28370129	0	-	0	gene_id "ENSRNOG00000075058"; gene_version "1"; transcript_id "ENSRNOT00000138288"; transcript_version "1"; exon_number "1"; gene_name "Lbh"; gene_source "ensembl"; gene_biotype "protein_coding"; transcript_name "Lbh-201"; transcript_source "ensembl"; transcript_biotype "protein_coding";
6	ensembl	five_prime_utr	28370130	28370238	0	-	.	gene_id "ENSRNOG00000075058"; gene_version "1"; transcript_id "ENSRNOT00000138288"; transcript_version "1"; gene_name "Lbh"; gene_source "ensembl"; gene_biotype "protein_coding"; transcript_name "Lbh-201"; transcript_source "ensembl"; transcript_biotype "protein_coding";
6	ensembl	three_prime_utr	28408080	28409715	0	-	.	gene_id "ENSRNOG00000026742"; gene_version "6"; transcript_id "ENSRNOT00000035362"; transcript_version "6"; gene_name "Ypel5"; gene_source "ensembl"; gene_biotype "protein_coding"; transcript_name "Ypel5-201"; transcript_source "ensembl"; transcript_biotype "protein_coding"; tag "Ensembl_canonical";
6	ensembl	exon	28408080	28409940	0	-	.	gene_id "ENSRNOG00000026742"; gene_version "6"; transcript_id "ENSRNOT00000035362"; transcript_version "6"; exon_number "2"; gene_name "Ypel5"; gene_source "ensembl"; gene_biotype "protein_coding"; transcript_name "Ypel5-201"; transcript_source "ensembl"; transcript_biotype "protein_coding"; exon_id "ENSRNOE00000257069"; exon_version "4"; tag "Ensembl_canonical";
6	ensembl	gene	28408080	28412385	0	-	.	gene_id "ENSRNOG00000026742"; gene_version "6"; gene_name "Ypel5"; gene_source "ensembl"; gene_biotype "protein_coding";
6	ensembl	transcript	28408080	28412385	0	-	.	gene_id "ENSRNOG00000026742"; gene_version "6"; transcript_id "ENSRNOT00000035362"; transcript_version "6"; gene_name "Ypel5"; gene_source "ensembl"; gene_biotype "protein_coding"; transcript_name "Ypel5-201"; transcript_source "ensembl"; transcript_biotype "protein_coding"; tag "Ensembl_canonical";
6	sraer114_es	exon	28408182	28408319	41.4499229904079	-	.	gene_id "ENSRNOG00000026742"; transcript_id "ENSRNOG00000026742_tx_2"; exon_id "6_28408182_28408319_-"; exonnum "4"; txlen "716";
6	sraer114_es	exon	28408182	28408319	18.5742372389487	-	.	gene_id "ENSRNOG00000026742"; transcript_id "ENSRNOG00000026742_tx_3"; exon_id "6_28408182_28408319_-"; exonnum "4"; txlen "733";
6	sraer114_es	exon	28408182	28408319	17.8703982417816	-	.	gene_id "ENSRNOG00000026742"; transcript_id "ENSRNOG00000026742_tx_4"; exon_id "6_28408182_28408319_-"; exonnum "6"; txlen "923";
6	sraer114_es	exon	28408182	28408319	6.05096784344084	-	.	gene_id "ENSRNOG00000026742"; transcript_id "ENSRNOG00000026742_tx_6"; exon_id "6_28408182_28408319_-"; exonnum "6"; txlen "940";
6	sraer114_mid	exon	28409603	28409940	41.4499229904079	-	.	gene_id "ENSRNOG00000026742"; transcript_id "ENSRNOG00000026742_tx_2"; exon_id "6_28409603_28409940_-"; exonnum "3"; txlen "716";
6	sraer114_mid	exon	28409603	28409940	18.5742372389487	-	.	gene_id "ENSRNOG00000026742"; transcript_id "ENSRNOG00000026742_tx_3"; exon_id "6_28409603_28409940_-"; exonnum "3"; txlen "733";
6	sraer114_mid	exon	28409603	28409940	17.8703982417816	-	.	gene_id "ENSRNOG00000026742"; transcript_id "ENSRNOG00000026742_tx_4"; exon_id "6_28409603_28409940_-"; exonnum "5"; txlen "923";
6	sraer114_mid	exon	28409603	28409940	6.05096784344084	-	.	gene_id "ENSRNOG00000026742"; transcript_id "ENSRNOG00000026742_tx_6"; exon_id "6_28409603_28409940_-"; exonnum "5"; txlen "940";
6	ensembl	stop_codon	28409716	28409718	0	-	0	gene_id "ENSRNOG00000026742"; gene_version "6"; transcript_id "ENSRNOT00000035362"; transcript_version "6"; exon_number "2"; gene_name "Ypel5"; gene_source "ensembl"; gene_biotype "protein_coding"; transcript_name "Ypel5-201"; transcript_source "ensembl"; transcript_biotype "protein_coding"; tag "Ensembl_canonical";
6	ensembl	CDS	28409719	28409940	0	-	0	gene_id "ENSRNOG00000026742"; gene_version "6"; transcript_id "ENSRNOT00000035362"; transcript_version "6"; exon_number "2"; gene_name "Ypel5"; gene_source "ensembl"; gene_biotype "protein_coding"; transcript_name "Ypel5-201"; transcript_source "ensembl"; transcript_biotype "protein_coding"; protein_id "ENSRNOP00000038910"; protein_version "4"; tag "Ensembl_canonical";
6	ensembl	CDS	28412221	28412361	0	-	0	gene_id "ENSRNOG00000026742"; gene_version "6"; transcript_id "ENSRNOT00000035362"; transcript_version "6"; exon_number "1"; gene_name "Ypel5"; gene_source "ensembl"; gene_biotype "protein_coding"; transcript_name "Ypel5-201"; transcript_source "ensembl"; transcript_biotype "protein_coding"; protein_id "ENSRNOP00000038910"; protein_version "4"; tag "Ensembl_canonical";
6	ensembl	exon	28412221	28412385	0	-	.	gene_id "ENSRNOG00000026742"; gene_version "6"; transcript_id "ENSRNOT00000035362"; transcript_version "6"; exon_number "1"; gene_name "Ypel5"; gene_source "ensembl"; gene_biotype "protein_coding"; transcript_name "Ypel5-201"; transcript_source "ensembl"; transcript_biotype "protein_coding"; exon_id "ENSRNOE00000257082"; exon_version "2"; tag "Ensembl_canonical";
6	ENSEMBL114_rn	exon	28412221	28412385	41.4499229904079	-	.	gene_id "ENSRNOG00000026742"; transcript_id "ENSRNOG00000026742_tx_2"; exon_id "6_28412221_28412385_-"; exonnum "2"; txlen "716";
6	ENSEMBL114_rn	exon	28412221	28412385	18.5742372389487	-	.	gene_id "ENSRNOG00000026742"; transcript_id "ENSRNOG00000026742_tx_3"; exon_id "6_28412221_28412385_-"; exonnum "2"; txlen "733";
6	ENSEMBL114_rn	exon	28412221	28412385	17.8703982417816	-	.	gene_id "ENSRNOG00000026742"; transcript_id "ENSRNOG00000026742_tx_4"; exon_id "6_28412221_28412385_-"; exonnum "4"; txlen "923";
6	ENSEMBL114_rn	exon	28412221	28412385	6.05096784344084	-	.	gene_id "ENSRNOG00000026742"; transcript_id "ENSRNOG00000026742_tx_6"; exon_id "6_28412221_28412385_-"; exonnum "4"; txlen "940";
6	ensembl	start_codon	28412359	28412361	0	-	0	gene_id "ENSRNOG00000026742"; gene_version "6"; transcript_id "ENSRNOT00000035362"; transcript_version "6"; exon_number "1"; gene_name "Ypel5"; gene_source "ensembl"; gene_biotype "protein_coding"; transcript_name "Ypel5-201"; transcript_source "ensembl"; transcript_biotype "protein_coding"; tag "Ensembl_canonical";
6	ensembl	five_prime_utr	28412362	28412385	0	-	.	gene_id "ENSRNOG00000026742"; gene_version "6"; transcript_id "ENSRNOT00000035362"; transcript_version "6"; gene_name "Ypel5"; gene_source "ensembl"; gene_biotype "protein_coding"; transcript_name "Ypel5-201"; transcript_source "ensembl"; transcript_biotype "protein_coding"; tag "Ensembl_canonical";
6	sraer114_mid	exon	28418989	28419075	17.8703982417816	-	.	gene_id "ENSRNOG00000026742"; transcript_id "ENSRNOG00000026742_tx_4"; exon_id "6_28418989_28419075_-"; exonnum "3"; txlen "923";
6	sraer114_mid	exon	28418989	28419075	6.05096784344084	-	.	gene_id "ENSRNOG00000026742"; transcript_id "ENSRNOG00000026742_tx_6"; exon_id "6_28418989_28419075_-"; exonnum "3"; txlen "940";
6	sraer114_mid	exon	28420080	28420199	17.8703982417816	-	.	gene_id "ENSRNOG00000026742"; transcript_id "ENSRNOG00000026742_tx_4"; exon_id "6_28420080_28420199_-"; exonnum "2"; txlen "923";
6	sraer114_mid	exon	28420080	28420199	6.05096784344084	-	.	gene_id "ENSRNOG00000026742"; transcript_id "ENSRNOG00000026742_tx_6"; exon_id "6_28420080_28420199_-"; exonnum "2"; txlen "940";
6	sraer114_ss	exon	28422520	28422611	18.5742372389487	-	.	gene_id "ENSRNOG00000026742"; transcript_id "ENSRNOG00000026742_tx_3"; exon_id "6_28422520_28422611_-"; exonnum "1"; txlen "733";
6	sraer114_ss	exon	28422520	28422611	6.05096784344084	-	.	gene_id "ENSRNOG00000026742"; transcript_id "ENSRNOG00000026742_tx_6"; exon_id "6_28422520_28422611_-"; exonnum "1"; txlen "940";
6	sraer114_ss	exon	28423400	28423474	41.4499229904079	-	.	gene_id "ENSRNOG00000026742"; transcript_id "ENSRNOG00000026742_tx_2"; exon_id "6_28423400_28423474_-"; exonnum "1"; txlen "716";
6	sraer114_ss	exon	28423400	28423474	17.8703982417816	-	.	gene_id "ENSRNOG00000026742"; transcript_id "ENSRNOG00000026742_tx_4"; exon_id "6_28423400_28423474_-"; exonnum "1"; txlen "923";
6	ensembl	exon	28485374	28485455	0	-	.	gene_id "ENSRNOG00000085060"; gene_version "1"; transcript_id "ENSRNOT00000163708"; transcript_version "1"; exon_number "3"; gene_source "ensembl"; gene_biotype "lncRNA"; transcript_source "ensembl"; transcript_biotype "lncRNA"; exon_id "ENSRNOE00000772433"; exon_version "1"; tag "Ensembl_canonical";
6	ensembl	gene	28485374	28547052	0	-	.	gene_id "ENSRNOG00000085060"; gene_version "1"; gene_source "ensembl"; gene_biotype "lncRNA";
6	ensembl	transcript	28485374	28547052	0	-	.	gene_id "ENSRNOG00000085060"; gene_version "1"; transcript_id "ENSRNOT00000163708"; transcript_version "1"; gene_source "ensembl"; gene_biotype "lncRNA"; transcript_source "ensembl"; transcript_biotype "lncRNA"; tag "Ensembl_canonical";
6	ensembl	exon	28487301	28487443	0	-	.	gene_id "ENSRNOG00000085060"; gene_version "1"; transcript_id "ENSRNOT00000163708"; transcript_version "1"; exon_number "2"; gene_source "ensembl"; gene_biotype "lncRNA"; transcript_source "ensembl"; transcript_biotype "lncRNA"; exon_id "ENSRNOE00000812244"; exon_version "1"; tag "Ensembl_canonical";
6	ensembl	exon	28546961	28547052	0	-	.	gene_id "ENSRNOG00000085060"; gene_version "1"; transcript_id "ENSRNOT00000163708"; transcript_version "1"; exon_number "1"; gene_source "ensembl"; gene_biotype "lncRNA"; transcript_source "ensembl"; transcript_biotype "lncRNA"; exon_id "ENSRNOE00000694032"; exon_version "1"; tag "Ensembl_canonical";
6	ensembl	exon	28547209	28547231	0	-	.	gene_id "ENSRNOG00000090745"; gene_version "1"; transcript_id "ENSRNOT00000165414"; transcript_version "1"; exon_number "3"; gene_source "ensembl"; gene_biotype "lncRNA"; transcript_source "ensembl"; transcript_biotype "lncRNA"; exon_id "ENSRNOE00000749868"; exon_version "1";
6	ensembl	transcript	28547209	28552416	0	-	.	gene_id "ENSRNOG00000090745"; gene_version "1"; transcript_id "ENSRNOT00000165414"; transcript_version "1"; gene_source "ensembl"; gene_biotype "lncRNA"; transcript_source "ensembl"; transcript_biotype "lncRNA";
6	ensembl	gene	28547209	28569231	0	-	.	gene_id "ENSRNOG00000090745"; gene_version "1"; gene_source "ensembl"; gene_biotype "lncRNA";
6	ensembl	exon	28547363	28547908	0	-	.	gene_id "ENSRNOG00000090745"; gene_version "1"; transcript_id "ENSRNOT00000165414"; transcript_version "1"; exon_number "2"; gene_source "ensembl"; gene_biotype "lncRNA"; transcript_source "ensembl"; transcript_biotype "lncRNA"; exon_id "ENSRNOE00000745494"; exon_version "1";
6	ensembl	exon	28547471	28547908	0	-	.	gene_id "ENSRNOG00000090745"; gene_version "1"; transcript_id "ENSRNOT00000132476"; transcript_version "1"; exon_number "4"; gene_source "ensembl"; gene_biotype "lncRNA"; transcript_source "ensembl"; transcript_biotype "lncRNA"; exon_id "ENSRNOE00000677754"; exon_version "1"; tag "Ensembl_canonical";
6	ensembl	transcript	28547471	28569231	0	-	.	gene_id "ENSRNOG00000090745"; gene_version "1"; transcript_id "ENSRNOT00000132476"; transcript_version "1"; gene_source "ensembl"; gene_biotype "lncRNA"; transcript_source "ensembl"; transcript_biotype "lncRNA"; tag "Ensembl_canonical";
6	ensembl	exon	28548297	28548541	0	-	.	gene_id "ENSRNOG00000090745"; gene_version "1"; transcript_id "ENSRNOT00000164295"; transcript_version "1"; exon_number "4"; gene_source "ensembl"; gene_biotype "lncRNA"; transcript_source "ensembl"; transcript_biotype "lncRNA"; exon_id "ENSRNOE00000673345"; exon_version "1";
6	ensembl	transcript	28548297	28569231	0	-	.	gene_id "ENSRNOG00000090745"; gene_version "1"; transcript_id "ENSRNOT00000164295"; transcript_version "1"; gene_source "ensembl"; gene_biotype "lncRNA"; transcript_source "ensembl"; transcript_biotype "lncRNA";
6	ensembl	exon	28552386	28552416	0	-	.	gene_id "ENSRNOG00000090745"; gene_version "1"; transcript_id "ENSRNOT00000165414"; transcript_version "1"; exon_number "1"; gene_source "ensembl"; gene_biotype "lncRNA"; transcript_source "ensembl"; transcript_biotype "lncRNA"; exon_id "ENSRNOE00000677782"; exon_version "1";
6	ensembl	exon	28552386	28552518	0	-	.	gene_id "ENSRNOG00000090745"; gene_version "1"; transcript_id "ENSRNOT00000132476"; transcript_version "1"; exon_number "3"; gene_source "ensembl"; gene_biotype "lncRNA"; transcript_source "ensembl"; transcript_biotype "lncRNA"; exon_id "ENSRNOE00000734395"; exon_version "1"; tag "Ensembl_canonical";
6	ensembl	exon	28552386	28552518	0	-	.	gene_id "ENSRNOG00000090745"; gene_version "1"; transcript_id "ENSRNOT00000164295"; transcript_version "1"; exon_number "3"; gene_source "ensembl"; gene_biotype "lncRNA"; transcript_source "ensembl"; transcript_biotype "lncRNA"; exon_id "ENSRNOE00000734395"; exon_version "1";
6	ENSEMBL114_rn	exon	28552386	28552518	0.0361744403879782	-	.	gene_id "ENSRNOG00000090745"; transcript_id "ENSRNOG00000090745_tx_4"; exon_id "6_28552386_28552518_-"; exonnum "4"; txlen "502";
6	sraer114_es	exon	28553802	28554311	0.00615735155540055	-	.	gene_id "ENSRNOG00000090745"; transcript_id "ENSRNOG00000090745_tx_5"; exon_id "6_28553802_28554311_-"; exonnum "6"; txlen "995";
6	sraer114_mid	exon	28554695	28554773	0.00615735155540055	-	.	gene_id "ENSRNOG00000090745"; transcript_id "ENSRNOG00000090745_tx_5"; exon_id "6_28554695_28554773_-"; exonnum "5"; txlen "995";
6	sraer114_mid	exon	28555023	28555059	0.00615735155540055	-	.	gene_id "ENSRNOG00000090745"; transcript_id "ENSRNOG00000090745_tx_5"; exon_id "6_28555023_28555059_-"; exonnum "4"; txlen "995";
6	ensembl	exon	28558283	28558529	0	-	.	gene_id "ENSRNOG00000090745"; gene_version "1"; transcript_id "ENSRNOT00000164295"; transcript_version "1"; exon_number "2"; gene_source "ensembl"; gene_biotype "lncRNA"; transcript_source "ensembl"; transcript_biotype "lncRNA"; exon_id "ENSRNOE00000819428"; exon_version "1";
6	ensembl	exon	28558357	28558529	0	-	.	gene_id "ENSRNOG00000090745"; gene_version "1"; transcript_id "ENSRNOT00000132476"; transcript_version "1"; exon_number "2"; gene_source "ensembl"; gene_biotype "lncRNA"; transcript_source "ensembl"; transcript_biotype "lncRNA"; exon_id "ENSRNOE00000721267"; exon_version "1"; tag "Ensembl_canonical";
6	ENSEMBL114_rn	exon	28558357	28558529	0.0361744403879782	-	.	gene_id "ENSRNOG00000090745"; transcript_id "ENSRNOG00000090745_tx_4"; exon_id "6_28558357_28558529_-"; exonnum "3"; txlen "502";
6	ENSEMBL114_rn	exon	28558357	28558529	0.00615735155540055	-	.	gene_id "ENSRNOG00000090745"; transcript_id "ENSRNOG00000090745_tx_5"; exon_id "6_28558357_28558529_-"; exonnum "3"; txlen "995";
6	sraer114_mid	exon	28568678	28568755	0.0361744403879782	-	.	gene_id "ENSRNOG00000090745"; transcript_id "ENSRNOG00000090745_tx_4"; exon_id "6_28568678_28568755_-"; exonnum "2"; txlen "502";
6	sraer114_mid	exon	28568678	28568755	0.00615735155540055	-	.	gene_id "ENSRNOG00000090745"; transcript_id "ENSRNOG00000090745_tx_5"; exon_id "6_28568678_28568755_-"; exonnum "2"; txlen "995";
6	ensembl	exon	28569114	28569231	0	-	.	gene_id "ENSRNOG00000090745"; gene_version "1"; transcript_id "ENSRNOT00000132476"; transcript_version "1"; exon_number "1"; gene_source "ensembl"; gene_biotype "lncRNA"; transcript_source "ensembl"; transcript_biotype "lncRNA"; exon_id "ENSRNOE00000809003"; exon_version "1"; tag "Ensembl_canonical";
6	ensembl	exon	28569114	28569231	0	-	.	gene_id "ENSRNOG00000090745"; gene_version "1"; transcript_id "ENSRNOT00000164295"; transcript_version "1"; exon_number "1"; gene_source "ensembl"; gene_biotype "lncRNA"; transcript_source "ensembl"; transcript_biotype "lncRNA"; exon_id "ENSRNOE00000809003"; exon_version "1";
6	ENSEMBL114_rn	exon	28569114	28569231	0.0361744403879782	-	.	gene_id "ENSRNOG00000090745"; transcript_id "ENSRNOG00000090745_tx_4"; exon_id "6_28569114_28569231_-"; exonnum "1"; txlen "502";
6	ENSEMBL114_rn	exon	28569114	28569231	0.00615735155540055	-	.	gene_id "ENSRNOG00000090745"; transcript_id "ENSRNOG00000090745_tx_5"; exon_id "6_28569114_28569231_-"; exonnum "1"; txlen "995";
6	ensembl	three_prime_utr	28715325	28717420	0	-	.	gene_id "ENSRNOG00000004188"; gene_version "7"; transcript_id "ENSRNOT00000005553"; transcript_version "7"; gene_name "Sfnl1"; gene_source "ensembl"; gene_biotype "protein_coding"; transcript_name "Sfnl1-201"; transcript_source "ensembl"; transcript_biotype "protein_coding"; tag "Ensembl_canonical";
6	ensembl	gene	28715325	28718620	0	-	.	gene_id "ENSRNOG00000004188"; gene_version "7"; gene_name "Sfnl1"; gene_source "ensembl"; gene_biotype "protein_coding";
6	ensembl	transcript	28715325	28718620	0	-	.	gene_id "ENSRNOG00000004188"; gene_version "7"; transcript_id "ENSRNOT00000005553"; transcript_version "7"; gene_name "Sfnl1"; gene_source "ensembl"; gene_biotype "protein_coding"; transcript_name "Sfnl1-201"; transcript_source "ensembl"; transcript_biotype "protein_coding"; tag "Ensembl_canonical";
6	ensembl	exon	28715325	28718620	0	-	.	gene_id "ENSRNOG00000004188"; gene_version "7"; transcript_id "ENSRNOT00000005553"; transcript_version "7"; exon_number "1"; gene_name "Sfnl1"; gene_source "ensembl"; gene_biotype "protein_coding"; transcript_name "Sfnl1-201"; transcript_source "ensembl"; transcript_biotype "protein_coding"; exon_id "ENSRNOE00000039422"; exon_version "7"; tag "Ensembl_canonical";
6	ensembl	stop_codon	28717421	28717423	0	-	0	gene_id "ENSRNOG00000004188"; gene_version "7"; transcript_id "ENSRNOT00000005553"; transcript_version "7"; exon_number "1"; gene_name "Sfnl1"; gene_source "ensembl"; gene_biotype "protein_coding"; transcript_name "Sfnl1-201"; transcript_source "ensembl"; transcript_biotype "protein_coding"; tag "Ensembl_canonical";
6	ensembl	CDS	28717424	28718167	0	-	0	gene_id "ENSRNOG00000004188"; gene_version "7"; transcript_id "ENSRNOT00000005553"; transcript_version "7"; exon_number "1"; gene_name "Sfnl1"; gene_source "ensembl"; gene_biotype "protein_coding"; transcript_name "Sfnl1-201"; transcript_source "ensembl"; transcript_biotype "protein_coding"; protein_id "ENSRNOP00000066315"; protein_version "1"; tag "Ensembl_canonical";
6	ensembl	start_codon	28718165	28718167	0	-	0	gene_id "ENSRNOG00000004188"; gene_version "7"; transcript_id "ENSRNOT00000005553"; transcript_version "7"; exon_number "1"; gene_name "Sfnl1"; gene_source "ensembl"; gene_biotype "protein_coding"; transcript_name "Sfnl1-201"; transcript_source "ensembl"; transcript_biotype "protein_coding"; tag "Ensembl_canonical";
6	ensembl	five_prime_utr	28718168	28718620	0	-	.	gene_id "ENSRNOG00000004188"; gene_version "7"; transcript_id "ENSRNOT00000005553"; transcript_version "7"; gene_name "Sfnl1"; gene_source "ensembl"; gene_biotype "protein_coding"; transcript_name "Sfnl1-201"; transcript_source "ensembl"; transcript_biotype "protein_coding"; tag "Ensembl_canonical";
6	sraer114_es	exon	28720589	28721117	0.183559445529526	-	.	gene_id "sraer114_gene_62093"; transcript_id "sraer114_gene_62093_tx_1"; exon_id "6_28720589_28721117_-"; exonnum "2"; txlen "707";
6	sraer114_ss	exon	28735357	28735534	0.183559445529526	-	.	gene_id "sraer114_gene_62093"; transcript_id "sraer114_gene_62093_tx_1"; exon_id "6_28735357_28735534_-"; exonnum "1"; txlen "707";
6	sraer114_es	exon	28873822	28873985	0.0152898575103145	-	.	gene_id "sraer114_gene_46070"; transcript_id "sraer114_gene_46070_tx_2"; exon_id "6_28873822_28873985_-"; exonnum "6"; txlen "748";
6	sraer114_mid	exon	28874852	28874937	0.0152898575103145	-	.	gene_id "sraer114_gene_46070"; transcript_id "sraer114_gene_46070_tx_2"; exon_id "6_28874852_28874937_-"; exonnum "5"; txlen "748";
6	sraer114_mid	exon	28877089	28877305	0.0152898575103145	-	.	gene_id "sraer114_gene_46070"; transcript_id "sraer114_gene_46070_tx_2"; exon_id "6_28877089_28877305_-"; exonnum "4"; txlen "748";
6	sraer114_mid	exon	28877397	28877469	0.0152898575103145	-	.	gene_id "sraer114_gene_46070"; transcript_id "sraer114_gene_46070_tx_2"; exon_id "6_28877397_28877469_-"; exonnum "3"; txlen "748";
6	sraer114_mid	exon	28878787	28878855	0.0152898575103145	-	.	gene_id "sraer114_gene_46070"; transcript_id "sraer114_gene_46070_tx_2"; exon_id "6_28878787_28878855_-"; exonnum "2"; txlen "748";
6	sraer114_mid	exon	28878787	28878855	0.00430087458099129	-	.	gene_id "sraer114_gene_46070"; transcript_id "sraer114_gene_46070_tx_8"; exon_id "6_28878787_28878855_-"; exonnum "8"; txlen "1010";
6	sraer114_mid	exon	28878787	28878855	0.00403206991967934	-	.	gene_id "sraer114_gene_46070"; transcript_id "sraer114_gene_46070_tx_9"; exon_id "6_28878787_28878855_-"; exonnum "7"; txlen "850";
6	sraer114_ss	exon	28882690	28882828	0.0152898575103145	-	.	gene_id "sraer114_gene_46070"; transcript_id "sraer114_gene_46070_tx_2"; exon_id "6_28882690_28882828_-"; exonnum "1"; txlen "748";
6	sraer114_mid	exon	28920476	28920529	0.00430087458099129	-	.	gene_id "sraer114_gene_46070"; transcript_id "sraer114_gene_46070_tx_8"; exon_id "6_28920476_28920529_-"; exonnum "7"; txlen "1010";
6	sraer114_mid	exon	28920476	28920529	0.00403206991967934	-	.	gene_id "sraer114_gene_46070"; transcript_id "sraer114_gene_46070_tx_9"; exon_id "6_28920476_28920529_-"; exonnum "6"; txlen "850";
6	sraer114_mid	exon	28925056	28925234	0.00384313401195998	-	.	gene_id "sraer114_gene_46070"; transcript_id "sraer114_gene_46070_tx_10"; exon_id "6_28925056_28925234_-"; exonnum "7"; txlen "1074";
6	sraer114_mid	exon	28925056	28925234	0.00384313401195998	-	.	gene_id "sraer114_gene_46070"; transcript_id "sraer114_gene_46070_tx_11"; exon_id "6_28925056_28925234_-"; exonnum "6"; txlen "894";
6	sraer114_mid	exon	28925056	28925234	0.00999214843109596	-	.	gene_id "sraer114_gene_46070"; transcript_id "sraer114_gene_46070_tx_3"; exon_id "6_28925056_28925234_-"; exonnum "7"; txlen "1054";
6	sraer114_mid	exon	28925056	28925234	0.00999214843109596	-	.	gene_id "sraer114_gene_46070"; transcript_id "sraer114_gene_46070_tx_4"; exon_id "6_28925056_28925234_-"; exonnum "8"; txlen "1234";
6	sraer114_mid	exon	28925056	28925234	0.00845489482631196	-	.	gene_id "sraer114_gene_46070"; transcript_id "sraer114_gene_46070_tx_6"; exon_id "6_28925056_28925234_-"; exonnum "7"; txlen "1088";
6	sraer114_mid	exon	28925056	28925234	0.00740814960796656	-	.	gene_id "sraer114_gene_46070"; transcript_id "sraer114_gene_46070_tx_7"; exon_id "6_28925056_28925234_-"; exonnum "7"; txlen "956";
6	sraer114_mid	exon	28925056	28925234	0.00430087458099129	-	.	gene_id "sraer114_gene_46070"; transcript_id "sraer114_gene_46070_tx_8"; exon_id "6_28925056_28925234_-"; exonnum "6"; txlen "1010";
6	sraer114_mid	exon	28925056	28925234	0.00403206991967934	-	.	gene_id "sraer114_gene_46070"; transcript_id "sraer114_gene_46070_tx_9"; exon_id "6_28925056_28925234_-"; exonnum "5"; txlen "850";
6	sraer114_mid	exon	28953268	28953430	0.00384313401195998	-	.	gene_id "sraer114_gene_46070"; transcript_id "sraer114_gene_46070_tx_10"; exon_id "6_28953268_28953430_-"; exonnum "6"; txlen "1074";
6	sraer114_mid	exon	28953268	28953430	0.00384313401195998	-	.	gene_id "sraer114_gene_46070"; transcript_id "sraer114_gene_46070_tx_11"; exon_id "6_28953268_28953430_-"; exonnum "5"; txlen "894";
6	sraer114_mid	exon	28953268	28953430	0.00999214843109596	-	.	gene_id "sraer114_gene_46070"; transcript_id "sraer114_gene_46070_tx_3"; exon_id "6_28953268_28953430_-"; exonnum "6"; txlen "1054";
6	sraer114_mid	exon	28953268	28953430	0.00999214843109596	-	.	gene_id "sraer114_gene_46070"; transcript_id "sraer114_gene_46070_tx_4"; exon_id "6_28953268_28953430_-"; exonnum "7"; txlen "1234";
6	sraer114_mid	exon	28953268	28953430	0.00845489482631196	-	.	gene_id "sraer114_gene_46070"; transcript_id "sraer114_gene_46070_tx_6"; exon_id "6_28953268_28953430_-"; exonnum "6"; txlen "1088";
6	sraer114_mid	exon	28953268	28953430	0.00740814960796656	-	.	gene_id "sraer114_gene_46070"; transcript_id "sraer114_gene_46070_tx_7"; exon_id "6_28953268_28953430_-"; exonnum "6"; txlen "956";
6	sraer114_mid	exon	28953268	28953430	0.00430087458099129	-	.	gene_id "sraer114_gene_46070"; transcript_id "sraer114_gene_46070_tx_8"; exon_id "6_28953268_28953430_-"; exonnum "5"; txlen "1010";
6	sraer114_mid	exon	28953268	28953430	0.00403206991967934	-	.	gene_id "sraer114_gene_46070"; transcript_id "sraer114_gene_46070_tx_9"; exon_id "6_28953268_28953430_-"; exonnum "4"; txlen "850";
6	sraer114_mid	exon	28954939	28955051	0.00384313401195998	-	.	gene_id "sraer114_gene_46070"; transcript_id "sraer114_gene_46070_tx_10"; exon_id "6_28954939_28955051_-"; exonnum "5"; txlen "1074";
6	sraer114_mid	exon	28954939	28955051	0.00384313401195998	-	.	gene_id "sraer114_gene_46070"; transcript_id "sraer114_gene_46070_tx_11"; exon_id "6_28954939_28955051_-"; exonnum "4"; txlen "894";
6	sraer114_mid	exon	28954939	28955051	0.00999214843109596	-	.	gene_id "sraer114_gene_46070"; transcript_id "sraer114_gene_46070_tx_3"; exon_id "6_28954939_28955051_-"; exonnum "5"; txlen "1054";
6	sraer114_mid	exon	28954939	28955051	0.00999214843109596	-	.	gene_id "sraer114_gene_46070"; transcript_id "sraer114_gene_46070_tx_4"; exon_id "6_28954939_28955051_-"; exonnum "6"; txlen "1234";
6	sraer114_mid	exon	28954939	28955051	0.00845489482631196	-	.	gene_id "sraer114_gene_46070"; transcript_id "sraer114_gene_46070_tx_6"; exon_id "6_28954939_28955051_-"; exonnum "5"; txlen "1088";
6	sraer114_mid	exon	28954939	28955051	0.00740814960796656	-	.	gene_id "sraer114_gene_46070"; transcript_id "sraer114_gene_46070_tx_7"; exon_id "6_28954939_28955051_-"; exonnum "5"; txlen "956";
6	sraer114_mid	exon	28954939	28955051	0.00430087458099129	-	.	gene_id "sraer114_gene_46070"; transcript_id "sraer114_gene_46070_tx_8"; exon_id "6_28954939_28955051_-"; exonnum "4"; txlen "1010";
6	sraer114_mid	exon	28954939	28955051	0.00403206991967934	-	.	gene_id "sraer114_gene_46070"; transcript_id "sraer114_gene_46070_tx_9"; exon_id "6_28954939_28955051_-"; exonnum "3"; txlen "850";
6	sraer114_mid	exon	28959363	28959522	0.00999214843109596	-	.	gene_id "sraer114_gene_46070"; transcript_id "sraer114_gene_46070_tx_3"; exon_id "6_28959363_28959522_-"; exonnum "4"; txlen "1054";
6	sraer114_mid	exon	28959363	28959522	0.00999214843109596	-	.	gene_id "sraer114_gene_46070"; transcript_id "sraer114_gene_46070_tx_4"; exon_id "6_28959363_28959522_-"; exonnum "5"; txlen "1234";
6	sraer114_mid	exon	28959363	28959522	0.00845489482631196	-	.	gene_id "sraer114_gene_46070"; transcript_id "sraer114_gene_46070_tx_6"; exon_id "6_28959363_28959522_-"; exonnum "4"; txlen "1088";
6	sraer114_mid	exon	28959363	28959522	0.00740814960796656	-	.	gene_id "sraer114_gene_46070"; transcript_id "sraer114_gene_46070_tx_7"; exon_id "6_28959363_28959522_-"; exonnum "4"; txlen "956";
6	sraer114_mid	exon	28959363	28959522	0.00430087458099129	-	.	gene_id "sraer114_gene_46070"; transcript_id "sraer114_gene_46070_tx_8"; exon_id "6_28959363_28959522_-"; exonnum "3"; txlen "1010";
6	sraer114_mid	exon	28961071	28961162	0.00384313401195998	-	.	gene_id "sraer114_gene_46070"; transcript_id "sraer114_gene_46070_tx_10"; exon_id "6_28961071_28961162_-"; exonnum "4"; txlen "1074";
6	sraer114_mid	exon	28961071	28961162	0.00384313401195998	-	.	gene_id "sraer114_gene_46070"; transcript_id "sraer114_gene_46070_tx_11"; exon_id "6_28961071_28961162_-"; exonnum "3"; txlen "894";
6	sraer114_mid	exon	28961071	28961162	0.00999214843109596	-	.	gene_id "sraer114_gene_46070"; transcript_id "sraer114_gene_46070_tx_3"; exon_id "6_28961071_28961162_-"; exonnum "3"; txlen "1054";
6	sraer114_mid	exon	28961071	28961162	0.00999214843109596	-	.	gene_id "sraer114_gene_46070"; transcript_id "sraer114_gene_46070_tx_4"; exon_id "6_28961071_28961162_-"; exonnum "4"; txlen "1234";
6	sraer114_mid	exon	28961071	28961162	0.00845489482631196	-	.	gene_id "sraer114_gene_46070"; transcript_id "sraer114_gene_46070_tx_6"; exon_id "6_28961071_28961162_-"; exonnum "3"; txlen "1088";
6	sraer114_mid	exon	28961071	28961162	0.00740814960796656	-	.	gene_id "sraer114_gene_46070"; transcript_id "sraer114_gene_46070_tx_7"; exon_id "6_28961071_28961162_-"; exonnum "3"; txlen "956";
6	sraer114_mid	exon	28961071	28961162	0.00430087458099129	-	.	gene_id "sraer114_gene_46070"; transcript_id "sraer114_gene_46070_tx_8"; exon_id "6_28961071_28961162_-"; exonnum "2"; txlen "1010";
6	sraer114_mid	exon	28961071	28961162	0.00403206991967934	-	.	gene_id "sraer114_gene_46070"; transcript_id "sraer114_gene_46070_tx_9"; exon_id "6_28961071_28961162_-"; exonnum "2"; txlen "850";
6	sraer114_mid	exon	28985508	28985687	0.00384313401195998	-	.	gene_id "sraer114_gene_46070"; transcript_id "sraer114_gene_46070_tx_10"; exon_id "6_28985508_28985687_-"; exonnum "3"; txlen "1074";
6	sraer114_mid	exon	28985508	28985687	0.00999214843109596	-	.	gene_id "sraer114_gene_46070"; transcript_id "sraer114_gene_46070_tx_4"; exon_id "6_28985508_28985687_-"; exonnum "3"; txlen "1234";
6	sraer114_mid	exon	28985508	28985687	0.00845489482631196	-	.	gene_id "sraer114_gene_46070"; transcript_id "sraer114_gene_46070_tx_6"; exon_id "6_28985508_28985687_-"; exonnum "2"; txlen "1088";
6	sraer114_mid	exon	28985508	28985687	0.00740814960796656	-	.	gene_id "sraer114_gene_46070"; transcript_id "sraer114_gene_46070_tx_7"; exon_id "6_28985508_28985687_-"; exonnum "2"; txlen "956";
6	sraer114_mid	exon	28985508	28985687	0.00430087458099129	-	.	gene_id "sraer114_gene_46070"; transcript_id "sraer114_gene_46070_tx_8"; exon_id "6_28985508_28985687_-"; exonnum "1"; txlen "1010";
6	sraer114_mid	exon	28985508	28985687	0.00403206991967934	-	.	gene_id "sraer114_gene_46070"; transcript_id "sraer114_gene_46070_tx_9"; exon_id "6_28985508_28985687_-"; exonnum "1"; txlen "850";
6	sraer114_ss	exon	29034555	29034623	0.00740814960796656	-	.	gene_id "sraer114_gene_46070"; transcript_id "sraer114_gene_46070_tx_7"; exon_id "6_29034555_29034623_-"; exonnum "1"; txlen "956";
6	sraer114_es	exon	29051617	29052013	0.0890445390873471	-	.	gene_id "sraer114_gene_46070"; transcript_id "sraer114_gene_46070_tx_1"; exon_id "6_29051617_29052013_-"; exonnum "2"; txlen "543";
6	sraer114_mid	exon	29052245	29052390	0.0890445390873471	-	.	gene_id "sraer114_gene_46070"; transcript_id "sraer114_gene_46070_tx_1"; exon_id "6_29052245_29052390_-"; exonnum "1"; txlen "543";
6	sraer114_mid	exon	29052245	29052390	0.00384313401195998	-	.	gene_id "sraer114_gene_46070"; transcript_id "sraer114_gene_46070_tx_10"; exon_id "6_29052245_29052390_-"; exonnum "2"; txlen "1074";
6	sraer114_mid	exon	29052245	29052390	0.00384313401195998	-	.	gene_id "sraer114_gene_46070"; transcript_id "sraer114_gene_46070_tx_11"; exon_id "6_29052245_29052390_-"; exonnum "2"; txlen "894";
6	sraer114_mid	exon	29052245	29052390	0.00999214843109596	-	.	gene_id "sraer114_gene_46070"; transcript_id "sraer114_gene_46070_tx_3"; exon_id "6_29052245_29052390_-"; exonnum "2"; txlen "1054";
6	sraer114_mid	exon	29052245	29052390	0.00999214843109596	-	.	gene_id "sraer114_gene_46070"; transcript_id "sraer114_gene_46070_tx_4"; exon_id "6_29052245_29052390_-"; exonnum "2"; txlen "1234";
6	sraer114_ss	exon	29056178	29056378	0.00384313401195998	-	.	gene_id "sraer114_gene_46070"; transcript_id "sraer114_gene_46070_tx_10"; exon_id "6_29056178_29056378_-"; exonnum "1"; txlen "1074";
6	sraer114_ss	exon	29056178	29056378	0.00384313401195998	-	.	gene_id "sraer114_gene_46070"; transcript_id "sraer114_gene_46070_tx_11"; exon_id "6_29056178_29056378_-"; exonnum "1"; txlen "894";
6	sraer114_ss	exon	29056178	29056378	0.00999214843109596	-	.	gene_id "sraer114_gene_46070"; transcript_id "sraer114_gene_46070_tx_3"; exon_id "6_29056178_29056378_-"; exonnum "1"; txlen "1054";
6	sraer114_ss	exon	29056178	29056378	0.00999214843109596	-	.	gene_id "sraer114_gene_46070"; transcript_id "sraer114_gene_46070_tx_4"; exon_id "6_29056178_29056378_-"; exonnum "1"; txlen "1234";
6	sraer114_ss	exon	29056178	29056378	0.00845489482631196	-	.	gene_id "sraer114_gene_46070"; transcript_id "sraer114_gene_46070_tx_6"; exon_id "6_29056178_29056378_-"; exonnum "1"; txlen "1088";
6	sraer114_es	exon	29096212	29096673	0.0242445717493897	-	.	gene_id "sraer114_gene_51837"; transcript_id "sraer114_gene_51837_tx_13"; exon_id "6_29096212_29096673_-"; exonnum "4"; txlen "920";
6	sraer114_es	exon	29096212	29096673	0.0138540409996512	-	.	gene_id "sraer114_gene_51837"; transcript_id "sraer114_gene_51837_tx_22"; exon_id "6_29096212_29096673_-"; exonnum "4"; txlen "893";
6	sraer114_es	exon	29096212	29096673	0.00997164620237902	-	.	gene_id "sraer114_gene_51837"; transcript_id "sraer114_gene_51837_tx_27"; exon_id "6_29096212_29096673_-"; exonnum "3"; txlen "760";
6	sraer114_es	exon	29096212	29096673	0.00997164620237902	-	.	gene_id "sraer114_gene_51837"; transcript_id "sraer114_gene_51837_tx_28"; exon_id "6_29096212_29096673_-"; exonnum "3"; txlen "646";
6	sraer114_es	exon	29096212	29096673	0.00565059951468144	-	.	gene_id "sraer114_gene_51837"; transcript_id "sraer114_gene_51837_tx_35"; exon_id "6_29096212_29096673_-"; exonnum "4"; txlen "956";
6	sraer114_es	exon	29096212	29096673	0.00565059951468144	-	.	gene_id "sraer114_gene_51837"; transcript_id "sraer114_gene_51837_tx_36"; exon_id "6_29096212_29096673_-"; exonnum "4"; txlen "842";
6	sraer114_es	exon	29096212	29096673	0.00465343489444354	-	.	gene_id "sraer114_gene_51837"; transcript_id "sraer114_gene_51837_tx_37"; exon_id "6_29096212_29096673_-"; exonnum "2"; txlen "580";
6	sraer114_es	exon	29096280	29096608	0.105222644862736	-	.	gene_id "sraer114_gene_51837"; transcript_id "sraer114_gene_51837_tx_2"; exon_id "6_29096280_29096608_-"; exonnum "3"; txlen "617";
6	sraer114_es	exon	29096280	29096608	0.0437158159983709	-	.	gene_id "sraer114_gene_51837"; transcript_id "sraer114_gene_51837_tx_3"; exon_id "6_29096280_29096608_-"; exonnum "4"; txlen "760";
6	sraer114_es	exon	29096280	29096608	0.00698015234166531	-	.	gene_id "sraer114_gene_51837"; transcript_id "sraer114_gene_51837_tx_33"; exon_id "6_29096280_29096608_-"; exonnum "3"; txlen "627";
6	sraer114_es	exon	29096280	29096608	0.00698015234166531	-	.	gene_id "sraer114_gene_51837"; transcript_id "sraer114_gene_51837_tx_34"; exon_id "6_29096280_29096608_-"; exonnum "3"; txlen "513";
6	sraer114_es	exon	29096280	29096608	0.0395668397613319	-	.	gene_id "sraer114_gene_51837"; transcript_id "sraer114_gene_51837_tx_6"; exon_id "6_29096280_29096608_-"; exonnum "4"; txlen "787";
6	sraer114_es	exon	29096280	29096608	0.0315242322159362	-	.	gene_id "sraer114_gene_51837"; transcript_id "sraer114_gene_51837_tx_8"; exon_id "6_29096280_29096608_-"; exonnum "3"; txlen "644";
6	sraer114_es	exon	29100669	29100999	0.0123147031108011	-	.	gene_id "sraer114_gene_51837"; transcript_id "sraer114_gene_51837_tx_23"; exon_id "6_29100669_29100999_-"; exonnum "4"; txlen "789";
6	sraer114_es	exon	29100669	29100999	0.0123147031108011	-	.	gene_id "sraer114_gene_51837"; transcript_id "sraer114_gene_51837_tx_24"; exon_id "6_29100669_29100999_-"; exonnum "4"; txlen "762";
6	sraer114_mid	exon	29105071	29105266	0.00565059951468144	-	.	gene_id "sraer114_gene_51837"; transcript_id "sraer114_gene_51837_tx_35"; exon_id "6_29105071_29105266_-"; exonnum "3"; txlen "956";
6	sraer114_mid	exon	29105071	29105266	0.00565059951468144	-	.	gene_id "sraer114_gene_51837"; transcript_id "sraer114_gene_51837_tx_36"; exon_id "6_29105071_29105266_-"; exonnum "3"; txlen "842";
6	sraer114_mid	exon	29105464	29105591	0.00997164620237902	-	.	gene_id "sraer114_gene_51837"; transcript_id "sraer114_gene_51837_tx_27"; exon_id "6_29105464_29105591_-"; exonnum "2"; txlen "760";
6	sraer114_mid	exon	29105464	29105591	0.00997164620237902	-	.	gene_id "sraer114_gene_51837"; transcript_id "sraer114_gene_51837_tx_28"; exon_id "6_29105464_29105591_-"; exonnum "2"; txlen "646";
6	sraer114_mid	exon	29105464	29105591	0.00698015234166531	-	.	gene_id "sraer114_gene_51837"; transcript_id "sraer114_gene_51837_tx_33"; exon_id "6_29105464_29105591_-"; exonnum "2"; txlen "627";
6	sraer114_mid	exon	29105464	29105591	0.00698015234166531	-	.	gene_id "sraer114_gene_51837"; transcript_id "sraer114_gene_51837_tx_34"; exon_id "6_29105464_29105591_-"; exonnum "2"; txlen "513";
6	sraer114_mid	exon	29105464	29105591	0.00565059951468144	-	.	gene_id "sraer114_gene_51837"; transcript_id "sraer114_gene_51837_tx_35"; exon_id "6_29105464_29105591_-"; exonnum "2"; txlen "956";
6	sraer114_mid	exon	29105464	29105591	0.00565059951468144	-	.	gene_id "sraer114_gene_51837"; transcript_id "sraer114_gene_51837_tx_36"; exon_id "6_29105464_29105591_-"; exonnum "2"; txlen "842";
6	sraer114_ss	exon	29106117	29106234	0.00465343489444354	-	.	gene_id "sraer114_gene_51837"; transcript_id "sraer114_gene_51837_tx_37"; exon_id "6_29106117_29106234_-"; exonnum "1"; txlen "580";
6	sraer114_ss	exon	29106281	29106450	0.00997164620237902	-	.	gene_id "sraer114_gene_51837"; transcript_id "sraer114_gene_51837_tx_27"; exon_id "6_29106281_29106450_-"; exonnum "1"; txlen "760";
6	sraer114_ss	exon	29106281	29106450	0.00698015234166531	-	.	gene_id "sraer114_gene_51837"; transcript_id "sraer114_gene_51837_tx_33"; exon_id "6_29106281_29106450_-"; exonnum "1"; txlen "627";
6	sraer114_ss	exon	29106281	29106450	0.00565059951468144	-	.	gene_id "sraer114_gene_51837"; transcript_id "sraer114_gene_51837_tx_35"; exon_id "6_29106281_29106450_-"; exonnum "1"; txlen "956";
6	sraer114_ss	exon	29106356	29106411	0.00997164620237902	-	.	gene_id "sraer114_gene_51837"; transcript_id "sraer114_gene_51837_tx_28"; exon_id "6_29106356_29106411_-"; exonnum "1"; txlen "646";
6	sraer114_ss	exon	29106356	29106411	0.00698015234166531	-	.	gene_id "sraer114_gene_51837"; transcript_id "sraer114_gene_51837_tx_34"; exon_id "6_29106356_29106411_-"; exonnum "1"; txlen "513";
6	sraer114_ss	exon	29106356	29106411	0.00565059951468144	-	.	gene_id "sraer114_gene_51837"; transcript_id "sraer114_gene_51837_tx_36"; exon_id "6_29106356_29106411_-"; exonnum "1"; txlen "842";
6	sraer114_mid	exon	29108194	29108336	0.0242445717493897	-	.	gene_id "sraer114_gene_51837"; transcript_id "sraer114_gene_51837_tx_13"; exon_id "6_29108194_29108336_-"; exonnum "3"; txlen "920";
6	sraer114_mid	exon	29108194	29108336	0.0138540409996512	-	.	gene_id "sraer114_gene_51837"; transcript_id "sraer114_gene_51837_tx_22"; exon_id "6_29108194_29108336_-"; exonnum "3"; txlen "893";
6	sraer114_mid	exon	29108194	29108336	0.0123147031108011	-	.	gene_id "sraer114_gene_51837"; transcript_id "sraer114_gene_51837_tx_23"; exon_id "6_29108194_29108336_-"; exonnum "3"; txlen "789";
6	sraer114_mid	exon	29108194	29108336	0.0123147031108011	-	.	gene_id "sraer114_gene_51837"; transcript_id "sraer114_gene_51837_tx_24"; exon_id "6_29108194_29108336_-"; exonnum "3"; txlen "762";
6	sraer114_mid	exon	29108194	29108336	0.0437158159983709	-	.	gene_id "sraer114_gene_51837"; transcript_id "sraer114_gene_51837_tx_3"; exon_id "6_29108194_29108336_-"; exonnum "3"; txlen "760";
6	sraer114_mid	exon	29108194	29108336	0.0395668397613319	-	.	gene_id "sraer114_gene_51837"; transcript_id "sraer114_gene_51837_tx_6"; exon_id "6_29108194_29108336_-"; exonnum "3"; txlen "787";
6	sraer114_mid	exon	29108507	29108691	0.0242445717493897	-	.	gene_id "sraer114_gene_51837"; transcript_id "sraer114_gene_51837_tx_13"; exon_id "6_29108507_29108691_-"; exonnum "2"; txlen "920";
6	sraer114_mid	exon	29108507	29108691	0.0123147031108011	-	.	gene_id "sraer114_gene_51837"; transcript_id "sraer114_gene_51837_tx_23"; exon_id "6_29108507_29108691_-"; exonnum "2"; txlen "789";
6	sraer114_mid	exon	29108507	29108691	0.0395668397613319	-	.	gene_id "sraer114_gene_51837"; transcript_id "sraer114_gene_51837_tx_6"; exon_id "6_29108507_29108691_-"; exonnum "2"; txlen "787";
6	sraer114_mid	exon	29108507	29108691	0.0315242322159362	-	.	gene_id "sraer114_gene_51837"; transcript_id "sraer114_gene_51837_tx_8"; exon_id "6_29108507_29108691_-"; exonnum "2"; txlen "644";
6	sraer114_mid	exon	29108534	29108691	0.105222644862736	-	.	gene_id "sraer114_gene_51837"; transcript_id "sraer114_gene_51837_tx_2"; exon_id "6_29108534_29108691_-"; exonnum "2"; txlen "617";
6	sraer114_mid	exon	29108534	29108691	0.0138540409996512	-	.	gene_id "sraer114_gene_51837"; transcript_id "sraer114_gene_51837_tx_22"; exon_id "6_29108534_29108691_-"; exonnum "2"; txlen "893";
6	sraer114_mid	exon	29108534	29108691	0.0123147031108011	-	.	gene_id "sraer114_gene_51837"; transcript_id "sraer114_gene_51837_tx_24"; exon_id "6_29108534_29108691_-"; exonnum "2"; txlen "762";
6	sraer114_mid	exon	29108534	29108691	0.0100010019707549	-	.	gene_id "sraer114_gene_51837"; transcript_id "sraer114_gene_51837_tx_26"; exon_id "6_29108534_29108691_-"; exonnum "4"; txlen "520";
6	sraer114_mid	exon	29108534	29108691	0.0437158159983709	-	.	gene_id "sraer114_gene_51837"; transcript_id "sraer114_gene_51837_tx_3"; exon_id "6_29108534_29108691_-"; exonnum "2"; txlen "760";
6	sraer114_ss	exon	29109263	29109392	0.0242445717493897	-	.	gene_id "sraer114_gene_51837"; transcript_id "sraer114_gene_51837_tx_13"; exon_id "6_29109263_29109392_-"; exonnum "1"; txlen "920";
6	sraer114_ss	exon	29109263	29109392	0.105222644862736	-	.	gene_id "sraer114_gene_51837"; transcript_id "sraer114_gene_51837_tx_2"; exon_id "6_29109263_29109392_-"; exonnum "1"; txlen "617";
6	sraer114_ss	exon	29109263	29109392	0.0138540409996512	-	.	gene_id "sraer114_gene_51837"; transcript_id "sraer114_gene_51837_tx_22"; exon_id "6_29109263_29109392_-"; exonnum "1"; txlen "893";
6	sraer114_ss	exon	29109263	29109392	0.0123147031108011	-	.	gene_id "sraer114_gene_51837"; transcript_id "sraer114_gene_51837_tx_23"; exon_id "6_29109263_29109392_-"; exonnum "1"; txlen "789";
6	sraer114_ss	exon	29109263	29109392	0.0123147031108011	-	.	gene_id "sraer114_gene_51837"; transcript_id "sraer114_gene_51837_tx_24"; exon_id "6_29109263_29109392_-"; exonnum "1"; txlen "762";
6	sraer114_ss	exon	29109263	29109392	0.0437158159983709	-	.	gene_id "sraer114_gene_51837"; transcript_id "sraer114_gene_51837_tx_3"; exon_id "6_29109263_29109392_-"; exonnum "1"; txlen "760";
6	sraer114_ss	exon	29109263	29109392	0.0395668397613319	-	.	gene_id "sraer114_gene_51837"; transcript_id "sraer114_gene_51837_tx_6"; exon_id "6_29109263_29109392_-"; exonnum "1"; txlen "787";
6	sraer114_ss	exon	29109263	29109392	0.0315242322159362	-	.	gene_id "sraer114_gene_51837"; transcript_id "sraer114_gene_51837_tx_8"; exon_id "6_29109263_29109392_-"; exonnum "1"; txlen "644";
6	sraer114_es	exon	29133907	29134157	0.0252615037126935	-	.	gene_id "sraer114_gene_51837"; transcript_id "sraer114_gene_51837_tx_10"; exon_id "6_29133907_29134157_-"; exonnum "5"; txlen "837";
6	sraer114_es	exon	29133907	29134157	0.0252615037126935	-	.	gene_id "sraer114_gene_51837"; transcript_id "sraer114_gene_51837_tx_11"; exon_id "6_29133907_29134157_-"; exonnum "5"; txlen "810";
6	sraer114_es	exon	29133907	29134157	0.0252615037126935	-	.	gene_id "sraer114_gene_51837"; transcript_id "sraer114_gene_51837_tx_12"; exon_id "6_29133907_29134157_-"; exonnum "4"; txlen "595";
6	sraer114_es	exon	29133907	29134157	0.0146250810968226	-	.	gene_id "sraer114_gene_51837"; transcript_id "sraer114_gene_51837_tx_15"; exon_id "6_29133907_29134157_-"; exonnum "7"; txlen "964";
6	sraer114_es	exon	29133907	29134157	0.0146250810968226	-	.	gene_id "sraer114_gene_51837"; transcript_id "sraer114_gene_51837_tx_16"; exon_id "6_29133907_29134157_-"; exonnum "7"; txlen "937";
6	sraer114_es	exon	29133907	29134157	0.0146250810968226	-	.	gene_id "sraer114_gene_51837"; transcript_id "sraer114_gene_51837_tx_17"; exon_id "6_29133907_29134157_-"; exonnum "6"; txlen "722";
6	sraer114_es	exon	29133907	29134157	0.0139603046833306	-	.	gene_id "sraer114_gene_51837"; transcript_id "sraer114_gene_51837_tx_18"; exon_id "6_29133907_29134157_-"; exonnum "6"; txlen "893";
6	sraer114_es	exon	29133907	29134157	0.0139603046833306	-	.	gene_id "sraer114_gene_51837"; transcript_id "sraer114_gene_51837_tx_19"; exon_id "6_29133907_29134157_-"; exonnum "6"; txlen "866";
6	sraer114_es	exon	29133907	29134157	0.0139603046833306	-	.	gene_id "sraer114_gene_51837"; transcript_id "sraer114_gene_51837_tx_20"; exon_id "6_29133907_29134157_-"; exonnum "5"; txlen "651";
6	sraer114_es	exon	29133907	29134157	0.0100010019707549	-	.	gene_id "sraer114_gene_51837"; transcript_id "sraer114_gene_51837_tx_25"; exon_id "6_29133907_29134157_-"; exonnum "4"; txlen "613";
6	sraer114_es	exon	29133907	29134157	0.00814896456876321	-	.	gene_id "sraer114_gene_51837"; transcript_id "sraer114_gene_51837_tx_30"; exon_id "6_29133907_29134157_-"; exonnum "3"; txlen "517";
6	sraer114_es	exon	29133907	29134157	0.0435428550837217	-	.	gene_id "sraer114_gene_51837"; transcript_id "sraer114_gene_51837_tx_4"; exon_id "6_29133907_29134157_-"; exonnum "5"; txlen "666";
6	sraer114_es	exon	29133907	29134157	0.040883749429754	-	.	gene_id "sraer114_gene_51837"; transcript_id "sraer114_gene_51837_tx_5"; exon_id "6_29133907_29134157_-"; exonnum "6"; txlen "908";
6	sraer114_es	exon	29133907	29134157	0.0372274791555483	-	.	gene_id "sraer114_gene_51837"; transcript_id "sraer114_gene_51837_tx_7"; exon_id "6_29133907_29134157_-"; exonnum "6"; txlen "881";
6	sraer114_mid	exon	29141293	29141421	0.0252615037126935	-	.	gene_id "sraer114_gene_51837"; transcript_id "sraer114_gene_51837_tx_10"; exon_id "6_29141293_29141421_-"; exonnum "4"; txlen "837";
6	sraer114_mid	exon	29141293	29141421	0.0252615037126935	-	.	gene_id "sraer114_gene_51837"; transcript_id "sraer114_gene_51837_tx_11"; exon_id "6_29141293_29141421_-"; exonnum "4"; txlen "810";
6	sraer114_mid	exon	29141293	29141421	0.0252615037126935	-	.	gene_id "sraer114_gene_51837"; transcript_id "sraer114_gene_51837_tx_12"; exon_id "6_29141293_29141421_-"; exonnum "3"; txlen "595";
6	sraer114_mid	exon	29141293	29141421	0.0146250810968226	-	.	gene_id "sraer114_gene_51837"; transcript_id "sraer114_gene_51837_tx_15"; exon_id "6_29141293_29141421_-"; exonnum "6"; txlen "964";
6	sraer114_mid	exon	29141293	29141421	0.0146250810968226	-	.	gene_id "sraer114_gene_51837"; transcript_id "sraer114_gene_51837_tx_16"; exon_id "6_29141293_29141421_-"; exonnum "6"; txlen "937";
6	sraer114_mid	exon	29141293	29141421	0.0146250810968226	-	.	gene_id "sraer114_gene_51837"; transcript_id "sraer114_gene_51837_tx_17"; exon_id "6_29141293_29141421_-"; exonnum "5"; txlen "722";
6	sraer114_mid	exon	29141293	29141421	0.0139603046833306	-	.	gene_id "sraer114_gene_51837"; transcript_id "sraer114_gene_51837_tx_18"; exon_id "6_29141293_29141421_-"; exonnum "5"; txlen "893";
6	sraer114_mid	exon	29141293	29141421	0.0139603046833306	-	.	gene_id "sraer114_gene_51837"; transcript_id "sraer114_gene_51837_tx_19"; exon_id "6_29141293_29141421_-"; exonnum "5"; txlen "866";
6	sraer114_mid	exon	29141293	29141421	0.0139603046833306	-	.	gene_id "sraer114_gene_51837"; transcript_id "sraer114_gene_51837_tx_20"; exon_id "6_29141293_29141421_-"; exonnum "4"; txlen "651";
6	sraer114_mid	exon	29141293	29141421	0.0100010019707549	-	.	gene_id "sraer114_gene_51837"; transcript_id "sraer114_gene_51837_tx_25"; exon_id "6_29141293_29141421_-"; exonnum "3"; txlen "613";
6	sraer114_mid	exon	29141293	29141421	0.0100010019707549	-	.	gene_id "sraer114_gene_51837"; transcript_id "sraer114_gene_51837_tx_26"; exon_id "6_29141293_29141421_-"; exonnum "3"; txlen "520";
6	sraer114_mid	exon	29141293	29141421	0.00814896456876321	-	.	gene_id "sraer114_gene_51837"; transcript_id "sraer114_gene_51837_tx_30"; exon_id "6_29141293_29141421_-"; exonnum "2"; txlen "517";
6	sraer114_mid	exon	29141293	29141421	0.0435428550837217	-	.	gene_id "sraer114_gene_51837"; transcript_id "sraer114_gene_51837_tx_4"; exon_id "6_29141293_29141421_-"; exonnum "4"; txlen "666";
6	sraer114_mid	exon	29141293	29141421	0.040883749429754	-	.	gene_id "sraer114_gene_51837"; transcript_id "sraer114_gene_51837_tx_5"; exon_id "6_29141293_29141421_-"; exonnum "5"; txlen "908";
6	sraer114_mid	exon	29141293	29141421	0.0372274791555483	-	.	gene_id "sraer114_gene_51837"; transcript_id "sraer114_gene_51837_tx_7"; exon_id "6_29141293_29141421_-"; exonnum "5"; txlen "881";
6	sraer114_mid	exon	29146127	29146341	0.0252615037126935	-	.	gene_id "sraer114_gene_51837"; transcript_id "sraer114_gene_51837_tx_11"; exon_id "6_29146127_29146341_-"; exonnum "3"; txlen "810";
6	sraer114_mid	exon	29146127	29146341	0.0146250810968226	-	.	gene_id "sraer114_gene_51837"; transcript_id "sraer114_gene_51837_tx_16"; exon_id "6_29146127_29146341_-"; exonnum "5"; txlen "937";
6	sraer114_mid	exon	29146127	29146341	0.0139603046833306	-	.	gene_id "sraer114_gene_51837"; transcript_id "sraer114_gene_51837_tx_19"; exon_id "6_29146127_29146341_-"; exonnum "4"; txlen "866";
6	sraer114_mid	exon	29146127	29146341	0.0372274791555483	-	.	gene_id "sraer114_gene_51837"; transcript_id "sraer114_gene_51837_tx_7"; exon_id "6_29146127_29146341_-"; exonnum "4"; txlen "881";
6	sraer114_mid	exon	29146127	29146368	0.0252615037126935	-	.	gene_id "sraer114_gene_51837"; transcript_id "sraer114_gene_51837_tx_10"; exon_id "6_29146127_29146368_-"; exonnum "3"; txlen "837";
6	sraer114_mid	exon	29146127	29146368	0.0146250810968226	-	.	gene_id "sraer114_gene_51837"; transcript_id "sraer114_gene_51837_tx_15"; exon_id "6_29146127_29146368_-"; exonnum "5"; txlen "964";
6	sraer114_mid	exon	29146127	29146368	0.0139603046833306	-	.	gene_id "sraer114_gene_51837"; transcript_id "sraer114_gene_51837_tx_18"; exon_id "6_29146127_29146368_-"; exonnum "4"; txlen "893";
6	sraer114_mid	exon	29146127	29146368	0.040883749429754	-	.	gene_id "sraer114_gene_51837"; transcript_id "sraer114_gene_51837_tx_5"; exon_id "6_29146127_29146368_-"; exonnum "4"; txlen "908";
6	sraer114_es	exon	29166754	29167478	0.0188907815003147	-	.	gene_id "sraer114_gene_51837"; transcript_id "sraer114_gene_51837_tx_14"; exon_id "6_29166754_29167478_-"; exonnum "3"; txlen "958";
6	sraer114_es	exon	29166754	29167478	0.0092601870099582	-	.	gene_id "sraer114_gene_51837"; transcript_id "sraer114_gene_51837_tx_29"; exon_id "6_29166754_29167478_-"; exonnum "2"; txlen "862";
6	sraer114_mid	exon	29177737	29177832	0.0252615037126935	-	.	gene_id "sraer114_gene_51837"; transcript_id "sraer114_gene_51837_tx_10"; exon_id "6_29177737_29177832_-"; exonnum "2"; txlen "837";
6	sraer114_mid	exon	29177737	29177832	0.0252615037126935	-	.	gene_id "sraer114_gene_51837"; transcript_id "sraer114_gene_51837_tx_11"; exon_id "6_29177737_29177832_-"; exonnum "2"; txlen "810";
6	sraer114_mid	exon	29177737	29177832	0.0252615037126935	-	.	gene_id "sraer114_gene_51837"; transcript_id "sraer114_gene_51837_tx_12"; exon_id "6_29177737_29177832_-"; exonnum "2"; txlen "595";
6	sraer114_mid	exon	29177737	29177832	0.0188907815003147	-	.	gene_id "sraer114_gene_51837"; transcript_id "sraer114_gene_51837_tx_14"; exon_id "6_29177737_29177832_-"; exonnum "2"; txlen "958";
6	sraer114_mid	exon	29177737	29177832	0.0146250810968226	-	.	gene_id "sraer114_gene_51837"; transcript_id "sraer114_gene_51837_tx_15"; exon_id "6_29177737_29177832_-"; exonnum "4"; txlen "964";
6	sraer114_mid	exon	29177737	29177832	0.0146250810968226	-	.	gene_id "sraer114_gene_51837"; transcript_id "sraer114_gene_51837_tx_16"; exon_id "6_29177737_29177832_-"; exonnum "4"; txlen "937";
6	sraer114_mid	exon	29177737	29177832	0.0146250810968226	-	.	gene_id "sraer114_gene_51837"; transcript_id "sraer114_gene_51837_tx_17"; exon_id "6_29177737_29177832_-"; exonnum "4"; txlen "722";
6	sraer114_mid	exon	29177737	29177832	0.0139603046833306	-	.	gene_id "sraer114_gene_51837"; transcript_id "sraer114_gene_51837_tx_18"; exon_id "6_29177737_29177832_-"; exonnum "3"; txlen "893";
6	sraer114_mid	exon	29177737	29177832	0.0139603046833306	-	.	gene_id "sraer114_gene_51837"; transcript_id "sraer114_gene_51837_tx_19"; exon_id "6_29177737_29177832_-"; exonnum "3"; txlen "866";
6	sraer114_mid	exon	29177737	29177832	0.0139603046833306	-	.	gene_id "sraer114_gene_51837"; transcript_id "sraer114_gene_51837_tx_20"; exon_id "6_29177737_29177832_-"; exonnum "3"; txlen "651";
6	sraer114_mid	exon	29177737	29177832	0.0100010019707549	-	.	gene_id "sraer114_gene_51837"; transcript_id "sraer114_gene_51837_tx_25"; exon_id "6_29177737_29177832_-"; exonnum "2"; txlen "613";
6	sraer114_mid	exon	29177737	29177832	0.0100010019707549	-	.	gene_id "sraer114_gene_51837"; transcript_id "sraer114_gene_51837_tx_26"; exon_id "6_29177737_29177832_-"; exonnum "2"; txlen "520";
6	sraer114_mid	exon	29177737	29177832	0.0435428550837217	-	.	gene_id "sraer114_gene_51837"; transcript_id "sraer114_gene_51837_tx_4"; exon_id "6_29177737_29177832_-"; exonnum "3"; txlen "666";
6	sraer114_mid	exon	29177737	29177832	0.040883749429754	-	.	gene_id "sraer114_gene_51837"; transcript_id "sraer114_gene_51837_tx_5"; exon_id "6_29177737_29177832_-"; exonnum "3"; txlen "908";
6	sraer114_mid	exon	29177737	29177832	0.0372274791555483	-	.	gene_id "sraer114_gene_51837"; transcript_id "sraer114_gene_51837_tx_7"; exon_id "6_29177737_29177832_-"; exonnum "3"; txlen "881";
6	sraer114_ss	exon	29187490	29187626	0.0188907815003147	-	.	gene_id "sraer114_gene_51837"; transcript_id "sraer114_gene_51837_tx_14"; exon_id "6_29187490_29187626_-"; exonnum "1"; txlen "958";
6	sraer114_ss	exon	29187490	29187626	0.0100010019707549	-	.	gene_id "sraer114_gene_51837"; transcript_id "sraer114_gene_51837_tx_25"; exon_id "6_29187490_29187626_-"; exonnum "1"; txlen "613";
6	sraer114_ss	exon	29187490	29187626	0.0100010019707549	-	.	gene_id "sraer114_gene_51837"; transcript_id "sraer114_gene_51837_tx_26"; exon_id "6_29187490_29187626_-"; exonnum "1"; txlen "520";
6	sraer114_ss	exon	29187490	29187626	0.0092601870099582	-	.	gene_id "sraer114_gene_51837"; transcript_id "sraer114_gene_51837_tx_29"; exon_id "6_29187490_29187626_-"; exonnum "1"; txlen "862";
6	sraer114_ss	exon	29187490	29187626	0.00814896456876321	-	.	gene_id "sraer114_gene_51837"; transcript_id "sraer114_gene_51837_tx_30"; exon_id "6_29187490_29187626_-"; exonnum "1"; txlen "517";
6	sraer114_mid	exon	29189139	29189209	0.0146250810968226	-	.	gene_id "sraer114_gene_51837"; transcript_id "sraer114_gene_51837_tx_15"; exon_id "6_29189139_29189209_-"; exonnum "3"; txlen "964";
6	sraer114_mid	exon	29189139	29189209	0.0146250810968226	-	.	gene_id "sraer114_gene_51837"; transcript_id "sraer114_gene_51837_tx_16"; exon_id "6_29189139_29189209_-"; exonnum "3"; txlen "937";
6	sraer114_mid	exon	29189139	29189209	0.0146250810968226	-	.	gene_id "sraer114_gene_51837"; transcript_id "sraer114_gene_51837_tx_17"; exon_id "6_29189139_29189209_-"; exonnum "3"; txlen "722";
6	sraer114_mid	exon	29189139	29189209	0.0435428550837217	-	.	gene_id "sraer114_gene_51837"; transcript_id "sraer114_gene_51837_tx_4"; exon_id "6_29189139_29189209_-"; exonnum "2"; txlen "666";
6	sraer114_mid	exon	29189139	29189209	0.040883749429754	-	.	gene_id "sraer114_gene_51837"; transcript_id "sraer114_gene_51837_tx_5"; exon_id "6_29189139_29189209_-"; exonnum "2"; txlen "908";
6	sraer114_mid	exon	29189139	29189209	0.0372274791555483	-	.	gene_id "sraer114_gene_51837"; transcript_id "sraer114_gene_51837_tx_7"; exon_id "6_29189139_29189209_-"; exonnum "2"; txlen "881";
6	sraer114_mid	exon	29189777	29189832	0.0146250810968226	-	.	gene_id "sraer114_gene_51837"; transcript_id "sraer114_gene_51837_tx_15"; exon_id "6_29189777_29189832_-"; exonnum "2"; txlen "964";
6	sraer114_mid	exon	29189777	29189832	0.0146250810968226	-	.	gene_id "sraer114_gene_51837"; transcript_id "sraer114_gene_51837_tx_16"; exon_id "6_29189777_29189832_-"; exonnum "2"; txlen "937";
6	sraer114_mid	exon	29189777	29189832	0.0146250810968226	-	.	gene_id "sraer114_gene_51837"; transcript_id "sraer114_gene_51837_tx_17"; exon_id "6_29189777_29189832_-"; exonnum "2"; txlen "722";
6	sraer114_mid	exon	29189777	29189832	0.0139603046833306	-	.	gene_id "sraer114_gene_51837"; transcript_id "sraer114_gene_51837_tx_18"; exon_id "6_29189777_29189832_-"; exonnum "2"; txlen "893";
6	sraer114_mid	exon	29189777	29189832	0.0139603046833306	-	.	gene_id "sraer114_gene_51837"; transcript_id "sraer114_gene_51837_tx_19"; exon_id "6_29189777_29189832_-"; exonnum "2"; txlen "866";
6	sraer114_mid	exon	29189777	29189832	0.0139603046833306	-	.	gene_id "sraer114_gene_51837"; transcript_id "sraer114_gene_51837_tx_20"; exon_id "6_29189777_29189832_-"; exonnum "2"; txlen "651";
6	sraer114_ss	exon	29190408	29190526	0.0252615037126935	-	.	gene_id "sraer114_gene_51837"; transcript_id "sraer114_gene_51837_tx_10"; exon_id "6_29190408_29190526_-"; exonnum "1"; txlen "837";
6	sraer114_ss	exon	29190408	29190526	0.0252615037126935	-	.	gene_id "sraer114_gene_51837"; transcript_id "sraer114_gene_51837_tx_11"; exon_id "6_29190408_29190526_-"; exonnum "1"; txlen "810";
6	sraer114_ss	exon	29190408	29190526	0.0252615037126935	-	.	gene_id "sraer114_gene_51837"; transcript_id "sraer114_gene_51837_tx_12"; exon_id "6_29190408_29190526_-"; exonnum "1"; txlen "595";
6	sraer114_ss	exon	29190408	29190526	0.0146250810968226	-	.	gene_id "sraer114_gene_51837"; transcript_id "sraer114_gene_51837_tx_15"; exon_id "6_29190408_29190526_-"; exonnum "1"; txlen "964";
6	sraer114_ss	exon	29190408	29190526	0.0146250810968226	-	.	gene_id "sraer114_gene_51837"; transcript_id "sraer114_gene_51837_tx_16"; exon_id "6_29190408_29190526_-"; exonnum "1"; txlen "937";
6	sraer114_ss	exon	29190408	29190526	0.0146250810968226	-	.	gene_id "sraer114_gene_51837"; transcript_id "sraer114_gene_51837_tx_17"; exon_id "6_29190408_29190526_-"; exonnum "1"; txlen "722";
6	sraer114_ss	exon	29190408	29190526	0.0139603046833306	-	.	gene_id "sraer114_gene_51837"; transcript_id "sraer114_gene_51837_tx_18"; exon_id "6_29190408_29190526_-"; exonnum "1"; txlen "893";
6	sraer114_ss	exon	29190408	29190526	0.0139603046833306	-	.	gene_id "sraer114_gene_51837"; transcript_id "sraer114_gene_51837_tx_19"; exon_id "6_29190408_29190526_-"; exonnum "1"; txlen "866";
6	sraer114_ss	exon	29190408	29190526	0.0139603046833306	-	.	gene_id "sraer114_gene_51837"; transcript_id "sraer114_gene_51837_tx_20"; exon_id "6_29190408_29190526_-"; exonnum "1"; txlen "651";
6	sraer114_ss	exon	29190408	29190526	0.0435428550837217	-	.	gene_id "sraer114_gene_51837"; transcript_id "sraer114_gene_51837_tx_4"; exon_id "6_29190408_29190526_-"; exonnum "1"; txlen "666";
6	sraer114_ss	exon	29190408	29190526	0.040883749429754	-	.	gene_id "sraer114_gene_51837"; transcript_id "sraer114_gene_51837_tx_5"; exon_id "6_29190408_29190526_-"; exonnum "1"; txlen "908";
6	sraer114_ss	exon	29190408	29190526	0.0372274791555483	-	.	gene_id "sraer114_gene_51837"; transcript_id "sraer114_gene_51837_tx_7"; exon_id "6_29190408_29190526_-"; exonnum "1"; txlen "881";
6	sraer114_es	exon	29202728	29202881	0.00698015234166531	-	.	gene_id "sraer114_gene_51837"; transcript_id "sraer114_gene_51837_tx_32"; exon_id "6_29202728_29202881_-"; exonnum "4"; txlen "707";
6	sraer114_es	exon	29202728	29202881	0.0285853857801532	-	.	gene_id "sraer114_gene_51837"; transcript_id "sraer114_gene_51837_tx_9"; exon_id "6_29202728_29202881_-"; exonnum "4"; txlen "711";
6	sraer114_mid	exon	29203589	29203839	0.00698015234166531	-	.	gene_id "sraer114_gene_51837"; transcript_id "sraer114_gene_51837_tx_32"; exon_id "6_29203589_29203839_-"; exonnum "3"; txlen "707";
6	sraer114_mid	exon	29203589	29203839	0.0285853857801532	-	.	gene_id "sraer114_gene_51837"; transcript_id "sraer114_gene_51837_tx_9"; exon_id "6_29203589_29203839_-"; exonnum "3"; txlen "711";
6	sraer114_mid	exon	29204709	29204822	0.00698015234166531	-	.	gene_id "sraer114_gene_51837"; transcript_id "sraer114_gene_51837_tx_32"; exon_id "6_29204709_29204822_-"; exonnum "2"; txlen "707";
6	sraer114_mid	exon	29204709	29204822	0.0285853857801532	-	.	gene_id "sraer114_gene_51837"; transcript_id "sraer114_gene_51837_tx_9"; exon_id "6_29204709_29204822_-"; exonnum "2"; txlen "711";
6	sraer114_ss	exon	29205215	29205402	0.00698015234166531	-	.	gene_id "sraer114_gene_51837"; transcript_id "sraer114_gene_51837_tx_32"; exon_id "6_29205215_29205402_-"; exonnum "1"; txlen "707";
6	sraer114_ss	exon	29206263	29206454	0.0285853857801532	-	.	gene_id "sraer114_gene_51837"; transcript_id "sraer114_gene_51837_tx_9"; exon_id "6_29206263_29206454_-"; exonnum "1"; txlen "711";
6	sraer114_es	exon	29241344	29241406	0.0100010019707549	-	.	gene_id "sraer114_gene_39705"; transcript_id "sraer114_gene_39705_tx_7"; exon_id "6_29241344_29241406_-"; exonnum "6"; txlen "1383";
6	sraer114_es	exon	29251006	29251090	0.0314846358338579	-	.	gene_id "sraer114_gene_39705"; transcript_id "sraer114_gene_39705_tx_5"; exon_id "6_29251006_29251090_-"; exonnum "6"; txlen "1405";
6	sraer114_mid	exon	29251247	29251401	0.00531821130793547	-	.	gene_id "sraer114_gene_39705"; transcript_id "sraer114_gene_39705_tx_10"; exon_id "6_29251247_29251401_-"; exonnum "6"; txlen "692";
6	sraer114_mid	exon	29251247	29251401	0.0314846358338579	-	.	gene_id "sraer114_gene_39705"; transcript_id "sraer114_gene_39705_tx_5"; exon_id "6_29251247_29251401_-"; exonnum "5"; txlen "1405";
6	sraer114_mid	exon	29251247	29251401	0.0147817541525122	-	.	gene_id "sraer114_gene_39705"; transcript_id "sraer114_gene_39705_tx_6"; exon_id "6_29251247_29251401_-"; exonnum "5"; txlen "540";
6	sraer114_mid	exon	29251247	29251401	0.0100010019707549	-	.	gene_id "sraer114_gene_39705"; transcript_id "sraer114_gene_39705_tx_7"; exon_id "6_29251247_29251401_-"; exonnum "5"; txlen "1383";
6	sraer114_mid	exon	29251247	29251401	0.00741734884897646	-	.	gene_id "sraer114_gene_39705"; transcript_id "sraer114_gene_39705_tx_8"; exon_id "6_29251247_29251401_-"; exonnum "3"; txlen "943";
6	sraer114_mid	exon	29252348	29252465	0.00531821130793547	-	.	gene_id "sraer114_gene_39705"; transcript_id "sraer114_gene_39705_tx_10"; exon_id "6_29252348_29252465_-"; exonnum "5"; txlen "692";
6	sraer114_mid	exon	29252348	29252465	0.0314846358338579	-	.	gene_id "sraer114_gene_39705"; transcript_id "sraer114_gene_39705_tx_5"; exon_id "6_29252348_29252465_-"; exonnum "4"; txlen "1405";
6	sraer114_mid	exon	29252348	29252465	0.0147817541525122	-	.	gene_id "sraer114_gene_39705"; transcript_id "sraer114_gene_39705_tx_6"; exon_id "6_29252348_29252465_-"; exonnum "4"; txlen "540";
6	sraer114_mid	exon	29252348	29252465	0.0100010019707549	-	.	gene_id "sraer114_gene_39705"; transcript_id "sraer114_gene_39705_tx_7"; exon_id "6_29252348_29252465_-"; exonnum "4"; txlen "1383";
6	sraer114_mid	exon	29252348	29252465	0.00741734884897646	-	.	gene_id "sraer114_gene_39705"; transcript_id "sraer114_gene_39705_tx_8"; exon_id "6_29252348_29252465_-"; exonnum "2"; txlen "943";
6	sraer114_ss	exon	29255593	29256262	0.00741734884897646	-	.	gene_id "sraer114_gene_39705"; transcript_id "sraer114_gene_39705_tx_8"; exon_id "6_29255593_29256262_-"; exonnum "1"; txlen "943";
6	sraer114_mid	exon	29263615	29263705	0.00531821130793547	-	.	gene_id "sraer114_gene_39705"; transcript_id "sraer114_gene_39705_tx_10"; exon_id "6_29263615_29263705_-"; exonnum "4"; txlen "692";
6	sraer114_mid	exon	29263615	29263705	0.0314846358338579	-	.	gene_id "sraer114_gene_39705"; transcript_id "sraer114_gene_39705_tx_5"; exon_id "6_29263615_29263705_-"; exonnum "3"; txlen "1405";
6	sraer114_mid	exon	29263615	29263705	0.0147817541525122	-	.	gene_id "sraer114_gene_39705"; transcript_id "sraer114_gene_39705_tx_6"; exon_id "6_29263615_29263705_-"; exonnum "3"; txlen "540";
6	sraer114_mid	exon	29263615	29263705	0.0100010019707549	-	.	gene_id "sraer114_gene_39705"; transcript_id "sraer114_gene_39705_tx_7"; exon_id "6_29263615_29263705_-"; exonnum "3"; txlen "1383";
6	sraer114_es	exon	29265520	29265957	0.0826008681288271	-	.	gene_id "sraer114_gene_39705"; transcript_id "sraer114_gene_39705_tx_2"; exon_id "6_29265520_29265957_-"; exonnum "3"; txlen "1394";
6	sraer114_es	exon	29265520	29265957	0.035610589549234	-	.	gene_id "sraer114_gene_39705"; transcript_id "sraer114_gene_39705_tx_4"; exon_id "6_29265520_29265957_-"; exonnum "3"; txlen "614";
6	sraer114_es	exon	29265520	29265957	0.00731254054841128	-	.	gene_id "sraer114_gene_39705"; transcript_id "sraer114_gene_39705_tx_9"; exon_id "6_29265520_29265957_-"; exonnum "4"; txlen "766";
6	sraer114_es	exon	29265590	29265826	0.0826008681288271	-	.	gene_id "sraer114_gene_39705"; transcript_id "sraer114_gene_39705_tx_1"; exon_id "6_29265590_29265826_-"; exonnum "3"; txlen "1193";
6	sraer114_mid	exon	29267506	29267588	0.0826008681288271	-	.	gene_id "sraer114_gene_39705"; transcript_id "sraer114_gene_39705_tx_1"; exon_id "6_29267506_29267588_-"; exonnum "2"; txlen "1193";
6	sraer114_mid	exon	29267506	29267588	0.00531821130793547	-	.	gene_id "sraer114_gene_39705"; transcript_id "sraer114_gene_39705_tx_10"; exon_id "6_29267506_29267588_-"; exonnum "3"; txlen "692";
6	sraer114_mid	exon	29267506	29267588	0.0826008681288271	-	.	gene_id "sraer114_gene_39705"; transcript_id "sraer114_gene_39705_tx_2"; exon_id "6_29267506_29267588_-"; exonnum "2"; txlen "1394";
6	sraer114_mid	exon	29267506	29267588	0.035610589549234	-	.	gene_id "sraer114_gene_39705"; transcript_id "sraer114_gene_39705_tx_4"; exon_id "6_29267506_29267588_-"; exonnum "2"; txlen "614";
6	sraer114_mid	exon	29267506	29267588	0.0314846358338579	-	.	gene_id "sraer114_gene_39705"; transcript_id "sraer114_gene_39705_tx_5"; exon_id "6_29267506_29267588_-"; exonnum "2"; txlen "1405";
6	sraer114_mid	exon	29267506	29267588	0.0147817541525122	-	.	gene_id "sraer114_gene_39705"; transcript_id "sraer114_gene_39705_tx_6"; exon_id "6_29267506_29267588_-"; exonnum "2"; txlen "540";
6	sraer114_mid	exon	29267506	29267588	0.0100010019707549	-	.	gene_id "sraer114_gene_39705"; transcript_id "sraer114_gene_39705_tx_7"; exon_id "6_29267506_29267588_-"; exonnum "2"; txlen "1383";
6	sraer114_mid	exon	29267506	29267588	0.00731254054841128	-	.	gene_id "sraer114_gene_39705"; transcript_id "sraer114_gene_39705_tx_9"; exon_id "6_29267506_29267588_-"; exonnum "3"; txlen "766";
6	sraer114_ss	exon	29267739	29267831	0.035610589549234	-	.	gene_id "sraer114_gene_39705"; transcript_id "sraer114_gene_39705_tx_4"; exon_id "6_29267739_29267831_-"; exonnum "1"; txlen "614";
6	sraer114_ss	exon	29267739	29267831	0.0147817541525122	-	.	gene_id "sraer114_gene_39705"; transcript_id "sraer114_gene_39705_tx_6"; exon_id "6_29267739_29267831_-"; exonnum "1"; txlen "540";
6	sraer114_ss	exon	29267875	29268747	0.0826008681288271	-	.	gene_id "sraer114_gene_39705"; transcript_id "sraer114_gene_39705_tx_1"; exon_id "6_29267875_29268747_-"; exonnum "1"; txlen "1193";
6	sraer114_ss	exon	29267875	29268747	0.0826008681288271	-	.	gene_id "sraer114_gene_39705"; transcript_id "sraer114_gene_39705_tx_2"; exon_id "6_29267875_29268747_-"; exonnum "1"; txlen "1394";
6	sraer114_ss	exon	29267875	29268747	0.0314846358338579	-	.	gene_id "sraer114_gene_39705"; transcript_id "sraer114_gene_39705_tx_5"; exon_id "6_29267875_29268747_-"; exonnum "1"; txlen "1405";
6	sraer114_ss	exon	29267875	29268747	0.0100010019707549	-	.	gene_id "sraer114_gene_39705"; transcript_id "sraer114_gene_39705_tx_7"; exon_id "6_29267875_29268747_-"; exonnum "1"; txlen "1383";
6	sraer114_mid	exon	29270273	29270398	0.00531821130793547	-	.	gene_id "sraer114_gene_39705"; transcript_id "sraer114_gene_39705_tx_10"; exon_id "6_29270273_29270398_-"; exonnum "2"; txlen "692";
6	sraer114_mid	exon	29270273	29270398	0.00731254054841128	-	.	gene_id "sraer114_gene_39705"; transcript_id "sraer114_gene_39705_tx_9"; exon_id "6_29270273_29270398_-"; exonnum "2"; txlen "766";
6	sraer114_ss	exon	29271502	29271620	0.00531821130793547	-	.	gene_id "sraer114_gene_39705"; transcript_id "sraer114_gene_39705_tx_10"; exon_id "6_29271502_29271620_-"; exonnum "1"; txlen "692";
6	sraer114_ss	exon	29271502	29271620	0.00731254054841128	-	.	gene_id "sraer114_gene_39705"; transcript_id "sraer114_gene_39705_tx_9"; exon_id "6_29271502_29271620_-"; exonnum "1"; txlen "766";
6	ensembl	three_prime_utr	29348918	29349455	0	-	.	gene_id "ENSRNOG00000008806"; gene_version "9"; transcript_id "ENSRNOT00000170399"; transcript_version "1"; gene_name "Clip4"; gene_source "ensembl"; gene_biotype "protein_coding"; transcript_name "Clip4-204"; transcript_source "ensembl"; transcript_biotype "protein_coding"; tag "Ensembl_canonical";
6	ensembl	exon	29348918	29349552	0	-	.	gene_id "ENSRNOG00000008806"; gene_version "9"; transcript_id "ENSRNOT00000170399"; transcript_version "1"; exon_number "19"; gene_name "Clip4"; gene_source "ensembl"; gene_biotype "protein_coding"; transcript_name "Clip4-204"; transcript_source "ensembl"; transcript_biotype "protein_coding"; exon_id "ENSRNOE00000714987"; exon_version "1"; tag "Ensembl_canonical";
6	ensembl	gene	29348918	29449271	0	-	.	gene_id "ENSRNOG00000008806"; gene_version "9"; gene_name "Clip4"; gene_source "ensembl"; gene_biotype "protein_coding";
6	ensembl	transcript	29348918	29449271	0	-	.	gene_id "ENSRNOG00000008806"; gene_version "9"; transcript_id "ENSRNOT00000170399"; transcript_version "1"; gene_name "Clip4"; gene_source "ensembl"; gene_biotype "protein_coding"; transcript_name "Clip4-204"; transcript_source "ensembl"; transcript_biotype "protein_coding"; tag "Ensembl_canonical";
6	ensembl	stop_codon	29349456	29349458	0	-	0	gene_id "ENSRNOG00000008806"; gene_version "9"; transcript_id "ENSRNOT00000170399"; transcript_version "1"; exon_number "19"; gene_name "Clip4"; gene_source "ensembl"; gene_biotype "protein_coding"; transcript_name "Clip4-204"; transcript_source "ensembl"; transcript_biotype "protein_coding"; tag "Ensembl_canonical";
6	ensembl	CDS	29349459	29349552	0	-	1	gene_id "ENSRNOG00000008806"; gene_version "9"; transcript_id "ENSRNOT00000170399"; transcript_version "1"; exon_number "19"; gene_name "Clip4"; gene_source "ensembl"; gene_biotype "protein_coding"; transcript_name "Clip4-204"; transcript_source "ensembl"; transcript_biotype "protein_coding"; protein_id "ENSRNOP00000112322"; protein_version "1"; tag "Ensembl_canonical";
6	ensembl	exon	29351899	29352033	0	-	.	gene_id "ENSRNOG00000008806"; gene_version "9"; transcript_id "ENSRNOT00000170399"; transcript_version "1"; exon_number "18"; gene_name "Clip4"; gene_source "ensembl"; gene_biotype "protein_coding"; transcript_name "Clip4-204"; transcript_source "ensembl"; transcript_biotype "protein_coding"; exon_id "ENSRNOE00000718276"; exon_version "1"; tag "Ensembl_canonical";
6	ensembl	CDS	29351899	29352033	0	-	1	gene_id "ENSRNOG00000008806"; gene_version "9"; transcript_id "ENSRNOT00000170399"; transcript_version "1"; exon_number "18"; gene_name "Clip4"; gene_source "ensembl"; gene_biotype "protein_coding"; transcript_name "Clip4-204"; transcript_source "ensembl"; transcript_biotype "protein_coding"; protein_id "ENSRNOP00000112322"; protein_version "1"; tag "Ensembl_canonical";
6	ensembl	three_prime_utr	29360469	29361418	0	-	.	gene_id "ENSRNOG00000008806"; gene_version "9"; transcript_id "ENSRNOT00000144084"; transcript_version "1"; gene_name "Clip4"; gene_source "ensembl"; gene_biotype "protein_coding"; transcript_name "Clip4-203"; transcript_source "ensembl"; transcript_biotype "protein_coding";
6	ensembl	exon	29360469	29361740	0	-	.	gene_id "ENSRNOG00000008806"; gene_version "9"; transcript_id "ENSRNOT00000144084"; transcript_version "1"; exon_number "17"; gene_name "Clip4"; gene_source "ensembl"; gene_biotype "protein_coding"; transcript_name "Clip4-203"; transcript_source "ensembl"; transcript_biotype "protein_coding"; exon_id "ENSRNOE00000814707"; exon_version "1";
6	ensembl	transcript	29360469	29449271	0	-	.	gene_id "ENSRNOG00000008806"; gene_version "9"; transcript_id "ENSRNOT00000144084"; transcript_version "1"; gene_name "Clip4"; gene_source "ensembl"; gene_biotype "protein_coding"; transcript_name "Clip4-203"; transcript_source "ensembl"; transcript_biotype "protein_coding";
6	ensembl	three_prime_utr	29360672	29361672	0	-	.	gene_id "ENSRNOG00000008806"; gene_version "9"; transcript_id "ENSRNOT00000130254"; transcript_version "1"; gene_name "Clip4"; gene_source "ensembl"; gene_biotype "protein_coding"; transcript_name "Clip4-202"; transcript_source "ensembl"; transcript_biotype "protein_coding";
6	ensembl	exon	29360672	29361740	0	-	.	gene_id "ENSRNOG00000008806"; gene_version "9"; transcript_id "ENSRNOT00000130254"; transcript_version "1"; exon_number "16"; gene_name "Clip4"; gene_source "ensembl"; gene_biotype "protein_coding"; transcript_name "Clip4-202"; transcript_source "ensembl"; transcript_biotype "protein_coding"; exon_id "ENSRNOE00000741580"; exon_version "1";
6	ensembl	transcript	29360672	29449271	0	-	.	gene_id "ENSRNOG00000008806"; gene_version "9"; transcript_id "ENSRNOT00000130254"; transcript_version "1"; gene_name "Clip4"; gene_source "ensembl"; gene_biotype "protein_coding"; transcript_name "Clip4-202"; transcript_source "ensembl"; transcript_biotype "protein_coding";
6	ensembl	stop_codon	29361419	29361421	0	-	0	gene_id "ENSRNOG00000008806"; gene_version "9"; transcript_id "ENSRNOT00000144084"; transcript_version "1"; exon_number "17"; gene_name "Clip4"; gene_source "ensembl"; gene_biotype "protein_coding"; transcript_name "Clip4-203"; transcript_source "ensembl"; transcript_biotype "protein_coding";
6	ensembl	CDS	29361422	29361740	0	-	1	gene_id "ENSRNOG00000008806"; gene_version "9"; transcript_id "ENSRNOT00000144084"; transcript_version "1"; exon_number "17"; gene_name "Clip4"; gene_source "ensembl"; gene_biotype "protein_coding"; transcript_name "Clip4-203"; transcript_source "ensembl"; transcript_biotype "protein_coding"; protein_id "ENSRNOP00000111998"; protein_version "1";
6	ensembl	exon	29361615	29361740	0	-	.	gene_id "ENSRNOG00000008806"; gene_version "9"; transcript_id "ENSRNOT00000170399"; transcript_version "1"; exon_number "17"; gene_name "Clip4"; gene_source "ensembl"; gene_biotype "protein_coding"; transcript_name "Clip4-204"; transcript_source "ensembl"; transcript_biotype "protein_coding"; exon_id "ENSRNOE00000621131"; exon_version "2"; tag "Ensembl_canonical";
6	ensembl	CDS	29361615	29361740	0	-	1	gene_id "ENSRNOG00000008806"; gene_version "9"; transcript_id "ENSRNOT00000170399"; transcript_version "1"; exon_number "17"; gene_name "Clip4"; gene_source "ensembl"; gene_biotype "protein_coding"; transcript_name "Clip4-204"; transcript_source "ensembl"; transcript_biotype "protein_coding"; protein_id "ENSRNOP00000112322"; protein_version "1"; tag "Ensembl_canonical";
6	ENSEMBL114_rn	exon	29361615	29361740	20.3819147887385	-	.	gene_id "ENSRNOG00000008806"; transcript_id "ENSRNOG00000008806_tx_1"; exon_id "6_29361615_29361740_-"; exonnum "16"; txlen "2098";
6	ENSEMBL114_rn	exon	29361615	29361740	0.997928971760872	-	.	gene_id "ENSRNOG00000008806"; transcript_id "ENSRNOG00000008806_tx_10"; exon_id "6_29361615_29361740_-"; exonnum "15"; txlen "1844";
6	ENSEMBL114_rn	exon	29361615	29361740	0.823619510149559	-	.	gene_id "ENSRNOG00000008806"; transcript_id "ENSRNOG00000008806_tx_11"; exon_id "6_29361615_29361740_-"; exonnum "15"; txlen "1921";
6	ENSEMBL114_rn	exon	29361615	29361740	0.528875497747967	-	.	gene_id "ENSRNOG00000008806"; transcript_id "ENSRNOG00000008806_tx_12"; exon_id "6_29361615_29361740_-"; exonnum "16"; txlen "2070";
6	ENSEMBL114_rn	exon	29361615	29361740	0.470540863120682	-	.	gene_id "ENSRNOG00000008806"; transcript_id "ENSRNOG00000008806_tx_13"; exon_id "6_29361615_29361740_-"; exonnum "17"; txlen "2302";
6	ENSEMBL114_rn	exon	29361615	29361740	0.440659453987023	-	.	gene_id "ENSRNOG00000008806"; transcript_id "ENSRNOG00000008806_tx_14"; exon_id "6_29361615_29361740_-"; exonnum "15"; txlen "1962";
6	ENSEMBL114_rn	exon	29361615	29361740	0.346939600906866	-	.	gene_id "ENSRNOG00000008806"; transcript_id "ENSRNOG00000008806_tx_15"; exon_id "6_29361615_29361740_-"; exonnum "15"; txlen "2117";
6	ENSEMBL114_rn	exon	29361615	29361740	0.0365623044158103	-	.	gene_id "ENSRNOG00000008806"; transcript_id "ENSRNOG00000008806_tx_16"; exon_id "6_29361615_29361740_-"; exonnum "18"; txlen "2372";
6	ENSEMBL114_rn	exon	29361615	29361740	13.1090958267547	-	.	gene_id "ENSRNOG00000008806"; transcript_id "ENSRNOG00000008806_tx_3"; exon_id "6_29361615_29361740_-"; exonnum "16"; txlen "2241";
6	ENSEMBL114_rn	exon	29361615	29361740	5.30677784150746	-	.	gene_id "ENSRNOG00000008806"; transcript_id "ENSRNOG00000008806_tx_4"; exon_id "6_29361615_29361740_-"; exonnum "16"; txlen "2082";
6	ENSEMBL114_rn	exon	29361615	29361740	3.27424103994291	-	.	gene_id "ENSRNOG00000008806"; transcript_id "ENSRNOG00000008806_tx_5"; exon_id "6_29361615_29361740_-"; exonnum "15"; txlen "1974";
6	ENSEMBL114_rn	exon	29361615	29361740	2.00412266100179	-	.	gene_id "ENSRNOG00000008806"; transcript_id "ENSRNOG00000008806_tx_6"; exon_id "6_29361615_29361740_-"; exonnum "16"; txlen "1968";
6	ENSEMBL114_rn	exon	29361615	29361740	1.15916209947989	-	.	gene_id "ENSRNOG00000008806"; transcript_id "ENSRNOG00000008806_tx_8"; exon_id "6_29361615_29361740_-"; exonnum "17"; txlen "2194";
6	ENSEMBL114_rn	exon	29361615	29361740	1.13746213528747	-	.	gene_id "ENSRNOG00000008806"; transcript_id "ENSRNOG00000008806_tx_9"; exon_id "6_29361615_29361740_-"; exonnum "15"; txlen "1958";
6	ensembl	stop_codon	29361673	29361675	0	-	0	gene_id "ENSRNOG00000008806"; gene_version "9"; transcript_id "ENSRNOT00000130254"; transcript_version "1"; exon_number "16"; gene_name "Clip4"; gene_source "ensembl"; gene_biotype "protein_coding"; transcript_name "Clip4-202"; transcript_source "ensembl"; transcript_biotype "protein_coding";
6	ensembl	CDS	29361676	29361740	0	-	2	gene_id "ENSRNOG00000008806"; gene_version "9"; transcript_id "ENSRNOT00000130254"; transcript_version "1"; exon_number "16"; gene_name "Clip4"; gene_source "ensembl"; gene_biotype "protein_coding"; transcript_name "Clip4-202"; transcript_source "ensembl"; transcript_biotype "protein_coding"; protein_id "ENSRNOP00000105029"; protein_version "1";
6	ensembl	three_prime_utr	29367967	29368158	0	-	.	gene_id "ENSRNOG00000008806"; gene_version "9"; transcript_id "ENSRNOT00000085708"; transcript_version "3"; gene_name "Clip4"; gene_source "ensembl"; gene_biotype "protein_coding"; transcript_name "Clip4-201"; transcript_source "ensembl"; transcript_biotype "protein_coding";
6	ensembl	exon	29367967	29368235	0	-	.	gene_id "ENSRNOG00000008806"; gene_version "9"; transcript_id "ENSRNOT00000085708"; transcript_version "3"; exon_number "15"; gene_name "Clip4"; gene_source "ensembl"; gene_biotype "protein_coding"; transcript_name "Clip4-201"; transcript_source "ensembl"; transcript_biotype "protein_coding"; exon_id "ENSRNOE00000355255"; exon_version "2";
6	ensembl	transcript	29367967	29449271	0	-	.	gene_id "ENSRNOG00000008806"; gene_version "9"; transcript_id "ENSRNOT00000085708"; transcript_version "3"; gene_name "Clip4"; gene_source "ensembl"; gene_biotype "protein_coding"; transcript_name "Clip4-201"; transcript_source "ensembl"; transcript_biotype "protein_coding";
6	ensembl	stop_codon	29368159	29368161	0	-	0	gene_id "ENSRNOG00000008806"; gene_version "9"; transcript_id "ENSRNOT00000085708"; transcript_version "3"; exon_number "15"; gene_name "Clip4"; gene_source "ensembl"; gene_biotype "protein_coding"; transcript_name "Clip4-201"; transcript_source "ensembl"; transcript_biotype "protein_coding";
6	ensembl	CDS	29368162	29368235	0	-	2	gene_id "ENSRNOG00000008806"; gene_version "9"; transcript_id "ENSRNOT00000085708"; transcript_version "3"; exon_number "15"; gene_name "Clip4"; gene_source "ensembl"; gene_biotype "protein_coding"; transcript_name "Clip4-201"; transcript_source "ensembl"; transcript_biotype "protein_coding"; protein_id "ENSRNOP00000073802"; protein_version "3";
6	ensembl	exon	29368163	29368235	0	-	.	gene_id "ENSRNOG00000008806"; gene_version "9"; transcript_id "ENSRNOT00000130254"; transcript_version "1"; exon_number "15"; gene_name "Clip4"; gene_source "ensembl"; gene_biotype "protein_coding"; transcript_name "Clip4-202"; transcript_source "ensembl"; transcript_biotype "protein_coding"; exon_id "ENSRNOE00000698558"; exon_version "1";
6	ensembl	CDS	29368163	29368235	0	-	0	gene_id "ENSRNOG00000008806"; gene_version "9"; transcript_id "ENSRNOT00000130254"; transcript_version "1"; exon_number "15"; gene_name "Clip4"; gene_source "ensembl"; gene_biotype "protein_coding"; transcript_name "Clip4-202"; transcript_source "ensembl"; transcript_biotype "protein_coding"; protein_id "ENSRNOP00000105029"; protein_version "1";
6	ensembl	exon	29368163	29368235	0	-	.	gene_id "ENSRNOG00000008806"; gene_version "9"; transcript_id "ENSRNOT00000144084"; transcript_version "1"; exon_number "16"; gene_name "Clip4"; gene_source "ensembl"; gene_biotype "protein_coding"; transcript_name "Clip4-203"; transcript_source "ensembl"; transcript_biotype "protein_coding"; exon_id "ENSRNOE00000784124"; exon_version "1";
6	ensembl	CDS	29368163	29368235	0	-	2	gene_id "ENSRNOG00000008806"; gene_version "9"; transcript_id "ENSRNOT00000144084"; transcript_version "1"; exon_number "16"; gene_name "Clip4"; gene_source "ensembl"; gene_biotype "protein_coding"; transcript_name "Clip4-203"; transcript_source "ensembl"; transcript_biotype "protein_coding"; protein_id "ENSRNOP00000111998"; protein_version "1";
6	ensembl	exon	29368163	29368235	0	-	.	gene_id "ENSRNOG00000008806"; gene_version "9"; transcript_id "ENSRNOT00000170399"; transcript_version "1"; exon_number "16"; gene_name "Clip4"; gene_source "ensembl"; gene_biotype "protein_coding"; transcript_name "Clip4-204"; transcript_source "ensembl"; transcript_biotype "protein_coding"; exon_id "ENSRNOE00000784124"; exon_version "1"; tag "Ensembl_canonical";
6	ensembl	CDS	29368163	29368235	0	-	2	gene_id "ENSRNOG00000008806"; gene_version "9"; transcript_id "ENSRNOT00000170399"; transcript_version "1"; exon_number "16"; gene_name "Clip4"; gene_source "ensembl"; gene_biotype "protein_coding"; transcript_name "Clip4-204"; transcript_source "ensembl"; transcript_biotype "protein_coding"; protein_id "ENSRNOP00000112322"; protein_version "1"; tag "Ensembl_canonical";
6	ENSEMBL114_rn	exon	29368163	29368235	20.3819147887385	-	.	gene_id "ENSRNOG00000008806"; transcript_id "ENSRNOG00000008806_tx_1"; exon_id "6_29368163_29368235_-"; exonnum "15"; txlen "2098";
6	ENSEMBL114_rn	exon	29368163	29368235	0.997928971760872	-	.	gene_id "ENSRNOG00000008806"; transcript_id "ENSRNOG00000008806_tx_10"; exon_id "6_29368163_29368235_-"; exonnum "14"; txlen "1844";
6	ENSEMBL114_rn	exon	29368163	29368235	0.823619510149559	-	.	gene_id "ENSRNOG00000008806"; transcript_id "ENSRNOG00000008806_tx_11"; exon_id "6_29368163_29368235_-"; exonnum "14"; txlen "1921";
6	ENSEMBL114_rn	exon	29368163	29368235	0.528875497747967	-	.	gene_id "ENSRNOG00000008806"; transcript_id "ENSRNOG00000008806_tx_12"; exon_id "6_29368163_29368235_-"; exonnum "15"; txlen "2070";
6	ENSEMBL114_rn	exon	29368163	29368235	0.470540863120682	-	.	gene_id "ENSRNOG00000008806"; transcript_id "ENSRNOG00000008806_tx_13"; exon_id "6_29368163_29368235_-"; exonnum "16"; txlen "2302";
6	ENSEMBL114_rn	exon	29368163	29368235	0.440659453987023	-	.	gene_id "ENSRNOG00000008806"; transcript_id "ENSRNOG00000008806_tx_14"; exon_id "6_29368163_29368235_-"; exonnum "14"; txlen "1962";
6	ENSEMBL114_rn	exon	29368163	29368235	0.346939600906866	-	.	gene_id "ENSRNOG00000008806"; transcript_id "ENSRNOG00000008806_tx_15"; exon_id "6_29368163_29368235_-"; exonnum "14"; txlen "2117";
6	ENSEMBL114_rn	exon	29368163	29368235	0.0365623044158103	-	.	gene_id "ENSRNOG00000008806"; transcript_id "ENSRNOG00000008806_tx_16"; exon_id "6_29368163_29368235_-"; exonnum "17"; txlen "2372";
6	ENSEMBL114_rn	exon	29368163	29368235	13.1090958267547	-	.	gene_id "ENSRNOG00000008806"; transcript_id "ENSRNOG00000008806_tx_3"; exon_id "6_29368163_29368235_-"; exonnum "15"; txlen "2241";
6	ENSEMBL114_rn	exon	29368163	29368235	5.30677784150746	-	.	gene_id "ENSRNOG00000008806"; transcript_id "ENSRNOG00000008806_tx_4"; exon_id "6_29368163_29368235_-"; exonnum "15"; txlen "2082";
6	ENSEMBL114_rn	exon	29368163	29368235	3.27424103994291	-	.	gene_id "ENSRNOG00000008806"; transcript_id "ENSRNOG00000008806_tx_5"; exon_id "6_29368163_29368235_-"; exonnum "14"; txlen "1974";
6	ENSEMBL114_rn	exon	29368163	29368235	2.00412266100179	-	.	gene_id "ENSRNOG00000008806"; transcript_id "ENSRNOG00000008806_tx_6"; exon_id "6_29368163_29368235_-"; exonnum "15"; txlen "1968";
6	ENSEMBL114_rn	exon	29368163	29368235	1.15916209947989	-	.	gene_id "ENSRNOG00000008806"; transcript_id "ENSRNOG00000008806_tx_8"; exon_id "6_29368163_29368235_-"; exonnum "16"; txlen "2194";
6	ENSEMBL114_rn	exon	29368163	29368235	1.13746213528747	-	.	gene_id "ENSRNOG00000008806"; transcript_id "ENSRNOG00000008806_tx_9"; exon_id "6_29368163_29368235_-"; exonnum "14"; txlen "1958";
6	sraer114_mid	exon	29372955	29373158	0.470540863120682	-	.	gene_id "ENSRNOG00000008806"; transcript_id "ENSRNOG00000008806_tx_13"; exon_id "6_29372955_29373158_-"; exonnum "15"; txlen "2302";
6	sraer114_mid	exon	29372955	29373158	0.0365623044158103	-	.	gene_id "ENSRNOG00000008806"; transcript_id "ENSRNOG00000008806_tx_16"; exon_id "6_29372955_29373158_-"; exonnum "16"; txlen "2372";
6	ensembl	exon	29373250	29373314	0	-	.	gene_id "ENSRNOG00000008806"; gene_version "9"; transcript_id "ENSRNOT00000085708"; transcript_version "3"; exon_number "14"; gene_name "Clip4"; gene_source "ensembl"; gene_biotype "protein_coding"; transcript_name "Clip4-201"; transcript_source "ensembl"; transcript_biotype "protein_coding"; exon_id "ENSRNOE00000083090"; exon_version "1";
6	ensembl	CDS	29373250	29373314	0	-	1	gene_id "ENSRNOG00000008806"; gene_version "9"; transcript_id "ENSRNOT00000085708"; transcript_version "3"; exon_number "14"; gene_name "Clip4"; gene_source "ensembl"; gene_biotype "protein_coding"; transcript_name "Clip4-201"; transcript_source "ensembl"; transcript_biotype "protein_coding"; protein_id "ENSRNOP00000073802"; protein_version "3";
6	ensembl	exon	29373250	29373314	0	-	.	gene_id "ENSRNOG00000008806"; gene_version "9"; transcript_id "ENSRNOT00000130254"; transcript_version "1"; exon_number "14"; gene_name "Clip4"; gene_source "ensembl"; gene_biotype "protein_coding"; transcript_name "Clip4-202"; transcript_source "ensembl"; transcript_biotype "protein_coding"; exon_id "ENSRNOE00000751912"; exon_version "1";
6	ensembl	CDS	29373250	29373314	0	-	2	gene_id "ENSRNOG00000008806"; gene_version "9"; transcript_id "ENSRNOT00000130254"; transcript_version "1"; exon_number "14"; gene_name "Clip4"; gene_source "ensembl"; gene_biotype "protein_coding"; transcript_name "Clip4-202"; transcript_source "ensembl"; transcript_biotype "protein_coding"; protein_id "ENSRNOP00000105029"; protein_version "1";
6	ensembl	exon	29373250	29373314	0	-	.	gene_id "ENSRNOG00000008806"; gene_version "9"; transcript_id "ENSRNOT00000144084"; transcript_version "1"; exon_number "15"; gene_name "Clip4"; gene_source "ensembl"; gene_biotype "protein_coding"; transcript_name "Clip4-203"; transcript_source "ensembl"; transcript_biotype "protein_coding"; exon_id "ENSRNOE00000083090"; exon_version "1";
6	ensembl	CDS	29373250	29373314	0	-	1	gene_id "ENSRNOG00000008806"; gene_version "9"; transcript_id "ENSRNOT00000144084"; transcript_version "1"; exon_number "15"; gene_name "Clip4"; gene_source "ensembl"; gene_biotype "protein_coding"; transcript_name "Clip4-203"; transcript_source "ensembl"; transcript_biotype "protein_coding"; protein_id "ENSRNOP00000111998"; protein_version "1";
6	ensembl	exon	29373250	29373314	0	-	.	gene_id "ENSRNOG00000008806"; gene_version "9"; transcript_id "ENSRNOT00000170399"; transcript_version "1"; exon_number "15"; gene_name "Clip4"; gene_source "ensembl"; gene_biotype "protein_coding"; transcript_name "Clip4-204"; transcript_source "ensembl"; transcript_biotype "protein_coding"; exon_id "ENSRNOE00000083090"; exon_version "1"; tag "Ensembl_canonical";
6	ensembl	CDS	29373250	29373314	0	-	1	gene_id "ENSRNOG00000008806"; gene_version "9"; transcript_id "ENSRNOT00000170399"; transcript_version "1"; exon_number "15"; gene_name "Clip4"; gene_source "ensembl"; gene_biotype "protein_coding"; transcript_name "Clip4-204"; transcript_source "ensembl"; transcript_biotype "protein_coding"; protein_id "ENSRNOP00000112322"; protein_version "1"; tag "Ensembl_canonical";
6	ENSEMBL114_rn	exon	29373250	29373314	20.3819147887385	-	.	gene_id "ENSRNOG00000008806"; transcript_id "ENSRNOG00000008806_tx_1"; exon_id "6_29373250_29373314_-"; exonnum "14"; txlen "2098";
6	ENSEMBL114_rn	exon	29373250	29373314	0.997928971760872	-	.	gene_id "ENSRNOG00000008806"; transcript_id "ENSRNOG00000008806_tx_10"; exon_id "6_29373250_29373314_-"; exonnum "13"; txlen "1844";
6	ENSEMBL114_rn	exon	29373250	29373314	0.823619510149559	-	.	gene_id "ENSRNOG00000008806"; transcript_id "ENSRNOG00000008806_tx_11"; exon_id "6_29373250_29373314_-"; exonnum "13"; txlen "1921";
6	ENSEMBL114_rn	exon	29373250	29373314	0.528875497747967	-	.	gene_id "ENSRNOG00000008806"; transcript_id "ENSRNOG00000008806_tx_12"; exon_id "6_29373250_29373314_-"; exonnum "14"; txlen "2070";
6	ENSEMBL114_rn	exon	29373250	29373314	0.470540863120682	-	.	gene_id "ENSRNOG00000008806"; transcript_id "ENSRNOG00000008806_tx_13"; exon_id "6_29373250_29373314_-"; exonnum "14"; txlen "2302";
6	ENSEMBL114_rn	exon	29373250	29373314	0.440659453987023	-	.	gene_id "ENSRNOG00000008806"; transcript_id "ENSRNOG00000008806_tx_14"; exon_id "6_29373250_29373314_-"; exonnum "13"; txlen "1962";
6	ENSEMBL114_rn	exon	29373250	29373314	0.346939600906866	-	.	gene_id "ENSRNOG00000008806"; transcript_id "ENSRNOG00000008806_tx_15"; exon_id "6_29373250_29373314_-"; exonnum "13"; txlen "2117";
6	ENSEMBL114_rn	exon	29373250	29373314	0.0365623044158103	-	.	gene_id "ENSRNOG00000008806"; transcript_id "ENSRNOG00000008806_tx_16"; exon_id "6_29373250_29373314_-"; exonnum "15"; txlen "2372";
6	ENSEMBL114_rn	exon	29373250	29373314	13.1090958267547	-	.	gene_id "ENSRNOG00000008806"; transcript_id "ENSRNOG00000008806_tx_3"; exon_id "6_29373250_29373314_-"; exonnum "14"; txlen "2241";
6	ENSEMBL114_rn	exon	29373250	29373314	5.30677784150746	-	.	gene_id "ENSRNOG00000008806"; transcript_id "ENSRNOG00000008806_tx_4"; exon_id "6_29373250_29373314_-"; exonnum "14"; txlen "2082";
6	ENSEMBL114_rn	exon	29373250	29373314	3.27424103994291	-	.	gene_id "ENSRNOG00000008806"; transcript_id "ENSRNOG00000008806_tx_5"; exon_id "6_29373250_29373314_-"; exonnum "13"; txlen "1974";
6	ENSEMBL114_rn	exon	29373250	29373314	2.00412266100179	-	.	gene_id "ENSRNOG00000008806"; transcript_id "ENSRNOG00000008806_tx_6"; exon_id "6_29373250_29373314_-"; exonnum "14"; txlen "1968";
6	ENSEMBL114_rn	exon	29373250	29373314	1.15916209947989	-	.	gene_id "ENSRNOG00000008806"; transcript_id "ENSRNOG00000008806_tx_8"; exon_id "6_29373250_29373314_-"; exonnum "15"; txlen "2194";
6	ENSEMBL114_rn	exon	29373250	29373314	1.13746213528747	-	.	gene_id "ENSRNOG00000008806"; transcript_id "ENSRNOG00000008806_tx_9"; exon_id "6_29373250_29373314_-"; exonnum "13"; txlen "1958";
6	ensembl	exon	29376758	29376881	0	-	.	gene_id "ENSRNOG00000008806"; gene_version "9"; transcript_id "ENSRNOT00000085708"; transcript_version "3"; exon_number "13"; gene_name "Clip4"; gene_source "ensembl"; gene_biotype "protein_coding"; transcript_name "Clip4-201"; transcript_source "ensembl"; transcript_biotype "protein_coding"; exon_id "ENSRNOE00000083007"; exon_version "1";
6	ensembl	CDS	29376758	29376881	0	-	2	gene_id "ENSRNOG00000008806"; gene_version "9"; transcript_id "ENSRNOT00000085708"; transcript_version "3"; exon_number "13"; gene_name "Clip4"; gene_source "ensembl"; gene_biotype "protein_coding"; transcript_name "Clip4-201"; transcript_source "ensembl"; transcript_biotype "protein_coding"; protein_id "ENSRNOP00000073802"; protein_version "3";
6	ensembl	exon	29376758	29376881	0	-	.	gene_id "ENSRNOG00000008806"; gene_version "9"; transcript_id "ENSRNOT00000144084"; transcript_version "1"; exon_number "14"; gene_name "Clip4"; gene_source "ensembl"; gene_biotype "protein_coding"; transcript_name "Clip4-203"; transcript_source "ensembl"; transcript_biotype "protein_coding"; exon_id "ENSRNOE00000083007"; exon_version "1";
6	ensembl	CDS	29376758	29376881	0	-	2	gene_id "ENSRNOG00000008806"; gene_version "9"; transcript_id "ENSRNOT00000144084"; transcript_version "1"; exon_number "14"; gene_name "Clip4"; gene_source "ensembl"; gene_biotype "protein_coding"; transcript_name "Clip4-203"; transcript_source "ensembl"; transcript_biotype "protein_coding"; protein_id "ENSRNOP00000111998"; protein_version "1";
6	ensembl	exon	29376758	29376881	0	-	.	gene_id "ENSRNOG00000008806"; gene_version "9"; transcript_id "ENSRNOT00000170399"; transcript_version "1"; exon_number "14"; gene_name "Clip4"; gene_source "ensembl"; gene_biotype "protein_coding"; transcript_name "Clip4-204"; transcript_source "ensembl"; transcript_biotype "protein_coding"; exon_id "ENSRNOE00000083007"; exon_version "1"; tag "Ensembl_canonical";
6	ensembl	CDS	29376758	29376881	0	-	2	gene_id "ENSRNOG00000008806"; gene_version "9"; transcript_id "ENSRNOT00000170399"; transcript_version "1"; exon_number "14"; gene_name "Clip4"; gene_source "ensembl"; gene_biotype "protein_coding"; transcript_name "Clip4-204"; transcript_source "ensembl"; transcript_biotype "protein_coding"; protein_id "ENSRNOP00000112322"; protein_version "1"; tag "Ensembl_canonical";
6	ENSEMBL114_rn	exon	29376758	29376881	20.3819147887385	-	.	gene_id "ENSRNOG00000008806"; transcript_id "ENSRNOG00000008806_tx_1"; exon_id "6_29376758_29376881_-"; exonnum "13"; txlen "2098";
6	ENSEMBL114_rn	exon	29376758	29376881	0.823619510149559	-	.	gene_id "ENSRNOG00000008806"; transcript_id "ENSRNOG00000008806_tx_11"; exon_id "6_29376758_29376881_-"; exonnum "12"; txlen "1921";
6	ENSEMBL114_rn	exon	29376758	29376881	0.470540863120682	-	.	gene_id "ENSRNOG00000008806"; transcript_id "ENSRNOG00000008806_tx_13"; exon_id "6_29376758_29376881_-"; exonnum "13"; txlen "2302";
6	ENSEMBL114_rn	exon	29376758	29376881	0.440659453987023	-	.	gene_id "ENSRNOG00000008806"; transcript_id "ENSRNOG00000008806_tx_14"; exon_id "6_29376758_29376881_-"; exonnum "12"; txlen "1962";
6	ENSEMBL114_rn	exon	29376758	29376881	0.0365623044158103	-	.	gene_id "ENSRNOG00000008806"; transcript_id "ENSRNOG00000008806_tx_16"; exon_id "6_29376758_29376881_-"; exonnum "14"; txlen "2372";
6	ENSEMBL114_rn	exon	29376758	29376881	13.1090958267547	-	.	gene_id "ENSRNOG00000008806"; transcript_id "ENSRNOG00000008806_tx_3"; exon_id "6_29376758_29376881_-"; exonnum "13"; txlen "2241";
6	ENSEMBL114_rn	exon	29376758	29376881	5.30677784150746	-	.	gene_id "ENSRNOG00000008806"; transcript_id "ENSRNOG00000008806_tx_4"; exon_id "6_29376758_29376881_-"; exonnum "13"; txlen "2082";
6	ENSEMBL114_rn	exon	29376758	29376881	2.00412266100179	-	.	gene_id "ENSRNOG00000008806"; transcript_id "ENSRNOG00000008806_tx_6"; exon_id "6_29376758_29376881_-"; exonnum "13"; txlen "1968";
6	ENSEMBL114_rn	exon	29376758	29376881	1.15916209947989	-	.	gene_id "ENSRNOG00000008806"; transcript_id "ENSRNOG00000008806_tx_8"; exon_id "6_29376758_29376881_-"; exonnum "14"; txlen "2194";
6	ensembl	exon	29379499	29379633	0	-	.	gene_id "ENSRNOG00000008806"; gene_version "9"; transcript_id "ENSRNOT00000085708"; transcript_version "3"; exon_number "12"; gene_name "Clip4"; gene_source "ensembl"; gene_biotype "protein_coding"; transcript_name "Clip4-201"; transcript_source "ensembl"; transcript_biotype "protein_coding"; exon_id "ENSRNOE00000082915"; exon_version "1";
6	ensembl	CDS	29379499	29379633	0	-	2	gene_id "ENSRNOG00000008806"; gene_version "9"; transcript_id "ENSRNOT00000085708"; transcript_version "3"; exon_number "12"; gene_name "Clip4"; gene_source "ensembl"; gene_biotype "protein_coding"; transcript_name "Clip4-201"; transcript_source "ensembl"; transcript_biotype "protein_coding"; protein_id "ENSRNOP00000073802"; protein_version "3";
6	ensembl	exon	29379499	29379633	0	-	.	gene_id "ENSRNOG00000008806"; gene_version "9"; transcript_id "ENSRNOT00000130254"; transcript_version "1"; exon_number "13"; gene_name "Clip4"; gene_source "ensembl"; gene_biotype "protein_coding"; transcript_name "Clip4-202"; transcript_source "ensembl"; transcript_biotype "protein_coding"; exon_id "ENSRNOE00000082915"; exon_version "1";
6	ensembl	CDS	29379499	29379633	0	-	2	gene_id "ENSRNOG00000008806"; gene_version "9"; transcript_id "ENSRNOT00000130254"; transcript_version "1"; exon_number "13"; gene_name "Clip4"; gene_source "ensembl"; gene_biotype "protein_coding"; transcript_name "Clip4-202"; transcript_source "ensembl"; transcript_biotype "protein_coding"; protein_id "ENSRNOP00000105029"; protein_version "1";
6	ensembl	exon	29379499	29379633	0	-	.	gene_id "ENSRNOG00000008806"; gene_version "9"; transcript_id "ENSRNOT00000144084"; transcript_version "1"; exon_number "13"; gene_name "Clip4"; gene_source "ensembl"; gene_biotype "protein_coding"; transcript_name "Clip4-203"; transcript_source "ensembl"; transcript_biotype "protein_coding"; exon_id "ENSRNOE00000082915"; exon_version "1";
6	ensembl	CDS	29379499	29379633	0	-	2	gene_id "ENSRNOG00000008806"; gene_version "9"; transcript_id "ENSRNOT00000144084"; transcript_version "1"; exon_number "13"; gene_name "Clip4"; gene_source "ensembl"; gene_biotype "protein_coding"; transcript_name "Clip4-203"; transcript_source "ensembl"; transcript_biotype "protein_coding"; protein_id "ENSRNOP00000111998"; protein_version "1";
6	ensembl	exon	29379499	29379633	0	-	.	gene_id "ENSRNOG00000008806"; gene_version "9"; transcript_id "ENSRNOT00000170399"; transcript_version "1"; exon_number "13"; gene_name "Clip4"; gene_source "ensembl"; gene_biotype "protein_coding"; transcript_name "Clip4-204"; transcript_source "ensembl"; transcript_biotype "protein_coding"; exon_id "ENSRNOE00000082915"; exon_version "1"; tag "Ensembl_canonical";
6	ensembl	CDS	29379499	29379633	0	-	2	gene_id "ENSRNOG00000008806"; gene_version "9"; transcript_id "ENSRNOT00000170399"; transcript_version "1"; exon_number "13"; gene_name "Clip4"; gene_source "ensembl"; gene_biotype "protein_coding"; transcript_name "Clip4-204"; transcript_source "ensembl"; transcript_biotype "protein_coding"; protein_id "ENSRNOP00000112322"; protein_version "1"; tag "Ensembl_canonical";
6	ENSEMBL114_rn	exon	29379499	29379633	20.3819147887385	-	.	gene_id "ENSRNOG00000008806"; transcript_id "ENSRNOG00000008806_tx_1"; exon_id "6_29379499_29379633_-"; exonnum "12"; txlen "2098";
6	ENSEMBL114_rn	exon	29379499	29379633	0.997928971760872	-	.	gene_id "ENSRNOG00000008806"; transcript_id "ENSRNOG00000008806_tx_10"; exon_id "6_29379499_29379633_-"; exonnum "12"; txlen "1844";
6	ENSEMBL114_rn	exon	29379499	29379633	0.823619510149559	-	.	gene_id "ENSRNOG00000008806"; transcript_id "ENSRNOG00000008806_tx_11"; exon_id "6_29379499_29379633_-"; exonnum "11"; txlen "1921";
6	ENSEMBL114_rn	exon	29379499	29379633	0.528875497747967	-	.	gene_id "ENSRNOG00000008806"; transcript_id "ENSRNOG00000008806_tx_12"; exon_id "6_29379499_29379633_-"; exonnum "13"; txlen "2070";
6	ENSEMBL114_rn	exon	29379499	29379633	0.470540863120682	-	.	gene_id "ENSRNOG00000008806"; transcript_id "ENSRNOG00000008806_tx_13"; exon_id "6_29379499_29379633_-"; exonnum "12"; txlen "2302";
6	ENSEMBL114_rn	exon	29379499	29379633	0.440659453987023	-	.	gene_id "ENSRNOG00000008806"; transcript_id "ENSRNOG00000008806_tx_14"; exon_id "6_29379499_29379633_-"; exonnum "11"; txlen "1962";
6	ENSEMBL114_rn	exon	29379499	29379633	0.346939600906866	-	.	gene_id "ENSRNOG00000008806"; transcript_id "ENSRNOG00000008806_tx_15"; exon_id "6_29379499_29379633_-"; exonnum "12"; txlen "2117";
6	ENSEMBL114_rn	exon	29379499	29379633	0.0365623044158103	-	.	gene_id "ENSRNOG00000008806"; transcript_id "ENSRNOG00000008806_tx_16"; exon_id "6_29379499_29379633_-"; exonnum "13"; txlen "2372";
6	ENSEMBL114_rn	exon	29379499	29379633	13.1090958267547	-	.	gene_id "ENSRNOG00000008806"; transcript_id "ENSRNOG00000008806_tx_3"; exon_id "6_29379499_29379633_-"; exonnum "12"; txlen "2241";
6	ENSEMBL114_rn	exon	29379499	29379633	5.30677784150746	-	.	gene_id "ENSRNOG00000008806"; transcript_id "ENSRNOG00000008806_tx_4"; exon_id "6_29379499_29379633_-"; exonnum "12"; txlen "2082";
6	ENSEMBL114_rn	exon	29379499	29379633	3.27424103994291	-	.	gene_id "ENSRNOG00000008806"; transcript_id "ENSRNOG00000008806_tx_5"; exon_id "6_29379499_29379633_-"; exonnum "12"; txlen "1974";
6	ENSEMBL114_rn	exon	29379499	29379633	2.00412266100179	-	.	gene_id "ENSRNOG00000008806"; transcript_id "ENSRNOG00000008806_tx_6"; exon_id "6_29379499_29379633_-"; exonnum "12"; txlen "1968";
6	ENSEMBL114_rn	exon	29379499	29379633	1.15916209947989	-	.	gene_id "ENSRNOG00000008806"; transcript_id "ENSRNOG00000008806_tx_8"; exon_id "6_29379499_29379633_-"; exonnum "13"; txlen "2194";
6	ENSEMBL114_rn	exon	29379499	29379633	1.13746213528747	-	.	gene_id "ENSRNOG00000008806"; transcript_id "ENSRNOG00000008806_tx_9"; exon_id "6_29379499_29379633_-"; exonnum "12"; txlen "1958";
6	ensembl	exon	29382166	29382312	0	-	.	gene_id "ENSRNOG00000008806"; gene_version "9"; transcript_id "ENSRNOT00000085708"; transcript_version "3"; exon_number "11"; gene_name "Clip4"; gene_source "ensembl"; gene_biotype "protein_coding"; transcript_name "Clip4-201"; transcript_source "ensembl"; transcript_biotype "protein_coding"; exon_id "ENSRNOE00000082820"; exon_version "1";
6	ensembl	CDS	29382166	29382312	0	-	2	gene_id "ENSRNOG00000008806"; gene_version "9"; transcript_id "ENSRNOT00000085708"; transcript_version "3"; exon_number "11"; gene_name "Clip4"; gene_source "ensembl"; gene_biotype "protein_coding"; transcript_name "Clip4-201"; transcript_source "ensembl"; transcript_biotype "protein_coding"; protein_id "ENSRNOP00000073802"; protein_version "3";
6	ensembl	exon	29382166	29382312	0	-	.	gene_id "ENSRNOG00000008806"; gene_version "9"; transcript_id "ENSRNOT00000130254"; transcript_version "1"; exon_number "12"; gene_name "Clip4"; gene_source "ensembl"; gene_biotype "protein_coding"; transcript_name "Clip4-202"; transcript_source "ensembl"; transcript_biotype "protein_coding"; exon_id "ENSRNOE00000082820"; exon_version "1";
6	ensembl	CDS	29382166	29382312	0	-	2	gene_id "ENSRNOG00000008806"; gene_version "9"; transcript_id "ENSRNOT00000130254"; transcript_version "1"; exon_number "12"; gene_name "Clip4"; gene_source "ensembl"; gene_biotype "protein_coding"; transcript_name "Clip4-202"; transcript_source "ensembl"; transcript_biotype "protein_coding"; protein_id "ENSRNOP00000105029"; protein_version "1";
6	ensembl	exon	29382166	29382312	0	-	.	gene_id "ENSRNOG00000008806"; gene_version "9"; transcript_id "ENSRNOT00000144084"; transcript_version "1"; exon_number "12"; gene_name "Clip4"; gene_source "ensembl"; gene_biotype "protein_coding"; transcript_name "Clip4-203"; transcript_source "ensembl"; transcript_biotype "protein_coding"; exon_id "ENSRNOE00000082820"; exon_version "1";
6	ensembl	CDS	29382166	29382312	0	-	2	gene_id "ENSRNOG00000008806"; gene_version "9"; transcript_id "ENSRNOT00000144084"; transcript_version "1"; exon_number "12"; gene_name "Clip4"; gene_source "ensembl"; gene_biotype "protein_coding"; transcript_name "Clip4-203"; transcript_source "ensembl"; transcript_biotype "protein_coding"; protein_id "ENSRNOP00000111998"; protein_version "1";
6	ensembl	exon	29382166	29382312	0	-	.	gene_id "ENSRNOG00000008806"; gene_version "9"; transcript_id "ENSRNOT00000170399"; transcript_version "1"; exon_number "12"; gene_name "Clip4"; gene_source "ensembl"; gene_biotype "protein_coding"; transcript_name "Clip4-204"; transcript_source "ensembl"; transcript_biotype "protein_coding"; exon_id "ENSRNOE00000082820"; exon_version "1"; tag "Ensembl_canonical";
6	ensembl	CDS	29382166	29382312	0	-	2	gene_id "ENSRNOG00000008806"; gene_version "9"; transcript_id "ENSRNOT00000170399"; transcript_version "1"; exon_number "12"; gene_name "Clip4"; gene_source "ensembl"; gene_biotype "protein_coding"; transcript_name "Clip4-204"; transcript_source "ensembl"; transcript_biotype "protein_coding"; protein_id "ENSRNOP00000112322"; protein_version "1"; tag "Ensembl_canonical";
6	ENSEMBL114_rn	exon	29382166	29382312	20.3819147887385	-	.	gene_id "ENSRNOG00000008806"; transcript_id "ENSRNOG00000008806_tx_1"; exon_id "6_29382166_29382312_-"; exonnum "11"; txlen "2098";
6	ENSEMBL114_rn	exon	29382166	29382312	0.997928971760872	-	.	gene_id "ENSRNOG00000008806"; transcript_id "ENSRNOG00000008806_tx_10"; exon_id "6_29382166_29382312_-"; exonnum "11"; txlen "1844";
6	ENSEMBL114_rn	exon	29382166	29382312	0.823619510149559	-	.	gene_id "ENSRNOG00000008806"; transcript_id "ENSRNOG00000008806_tx_11"; exon_id "6_29382166_29382312_-"; exonnum "10"; txlen "1921";
6	ENSEMBL114_rn	exon	29382166	29382312	0.528875497747967	-	.	gene_id "ENSRNOG00000008806"; transcript_id "ENSRNOG00000008806_tx_12"; exon_id "6_29382166_29382312_-"; exonnum "12"; txlen "2070";
6	ENSEMBL114_rn	exon	29382166	29382312	0.470540863120682	-	.	gene_id "ENSRNOG00000008806"; transcript_id "ENSRNOG00000008806_tx_13"; exon_id "6_29382166_29382312_-"; exonnum "11"; txlen "2302";
6	ENSEMBL114_rn	exon	29382166	29382312	0.440659453987023	-	.	gene_id "ENSRNOG00000008806"; transcript_id "ENSRNOG00000008806_tx_14"; exon_id "6_29382166_29382312_-"; exonnum "10"; txlen "1962";
6	ENSEMBL114_rn	exon	29382166	29382312	0.346939600906866	-	.	gene_id "ENSRNOG00000008806"; transcript_id "ENSRNOG00000008806_tx_15"; exon_id "6_29382166_29382312_-"; exonnum "11"; txlen "2117";
6	ENSEMBL114_rn	exon	29382166	29382312	0.0365623044158103	-	.	gene_id "ENSRNOG00000008806"; transcript_id "ENSRNOG00000008806_tx_16"; exon_id "6_29382166_29382312_-"; exonnum "12"; txlen "2372";
6	ENSEMBL114_rn	exon	29382166	29382312	13.1090958267547	-	.	gene_id "ENSRNOG00000008806"; transcript_id "ENSRNOG00000008806_tx_3"; exon_id "6_29382166_29382312_-"; exonnum "11"; txlen "2241";
6	ENSEMBL114_rn	exon	29382166	29382312	5.30677784150746	-	.	gene_id "ENSRNOG00000008806"; transcript_id "ENSRNOG00000008806_tx_4"; exon_id "6_29382166_29382312_-"; exonnum "11"; txlen "2082";
6	ENSEMBL114_rn	exon	29382166	29382312	3.27424103994291	-	.	gene_id "ENSRNOG00000008806"; transcript_id "ENSRNOG00000008806_tx_5"; exon_id "6_29382166_29382312_-"; exonnum "11"; txlen "1974";
6	ENSEMBL114_rn	exon	29382166	29382312	2.00412266100179	-	.	gene_id "ENSRNOG00000008806"; transcript_id "ENSRNOG00000008806_tx_6"; exon_id "6_29382166_29382312_-"; exonnum "11"; txlen "1968";
6	ENSEMBL114_rn	exon	29382166	29382312	1.15916209947989	-	.	gene_id "ENSRNOG00000008806"; transcript_id "ENSRNOG00000008806_tx_8"; exon_id "6_29382166_29382312_-"; exonnum "12"; txlen "2194";
6	ENSEMBL114_rn	exon	29382166	29382312	1.13746213528747	-	.	gene_id "ENSRNOG00000008806"; transcript_id "ENSRNOG00000008806_tx_9"; exon_id "6_29382166_29382312_-"; exonnum "11"; txlen "1958";
6	ensembl	exon	29383011	29383100	0	-	.	gene_id "ENSRNOG00000008806"; gene_version "9"; transcript_id "ENSRNOT00000085708"; transcript_version "3"; exon_number "10"; gene_name "Clip4"; gene_source "ensembl"; gene_biotype "protein_coding"; transcript_name "Clip4-201"; transcript_source "ensembl"; transcript_biotype "protein_coding"; exon_id "ENSRNOE00000082728"; exon_version "1";
6	ensembl	CDS	29383011	29383100	0	-	2	gene_id "ENSRNOG00000008806"; gene_version "9"; transcript_id "ENSRNOT00000085708"; transcript_version "3"; exon_number "10"; gene_name "Clip4"; gene_source "ensembl"; gene_biotype "protein_coding"; transcript_name "Clip4-201"; transcript_source "ensembl"; transcript_biotype "protein_coding"; protein_id "ENSRNOP00000073802"; protein_version "3";
6	ensembl	exon	29383011	29383100	0	-	.	gene_id "ENSRNOG00000008806"; gene_version "9"; transcript_id "ENSRNOT00000130254"; transcript_version "1"; exon_number "11"; gene_name "Clip4"; gene_source "ensembl"; gene_biotype "protein_coding"; transcript_name "Clip4-202"; transcript_source "ensembl"; transcript_biotype "protein_coding"; exon_id "ENSRNOE00000082728"; exon_version "1";
6	ensembl	CDS	29383011	29383100	0	-	2	gene_id "ENSRNOG00000008806"; gene_version "9"; transcript_id "ENSRNOT00000130254"; transcript_version "1"; exon_number "11"; gene_name "Clip4"; gene_source "ensembl"; gene_biotype "protein_coding"; transcript_name "Clip4-202"; transcript_source "ensembl"; transcript_biotype "protein_coding"; protein_id "ENSRNOP00000105029"; protein_version "1";
6	ensembl	exon	29383011	29383100	0	-	.	gene_id "ENSRNOG00000008806"; gene_version "9"; transcript_id "ENSRNOT00000144084"; transcript_version "1"; exon_number "11"; gene_name "Clip4"; gene_source "ensembl"; gene_biotype "protein_coding"; transcript_name "Clip4-203"; transcript_source "ensembl"; transcript_biotype "protein_coding"; exon_id "ENSRNOE00000082728"; exon_version "1";
6	ensembl	CDS	29383011	29383100	0	-	2	gene_id "ENSRNOG00000008806"; gene_version "9"; transcript_id "ENSRNOT00000144084"; transcript_version "1"; exon_number "11"; gene_name "Clip4"; gene_source "ensembl"; gene_biotype "protein_coding"; transcript_name "Clip4-203"; transcript_source "ensembl"; transcript_biotype "protein_coding"; protein_id "ENSRNOP00000111998"; protein_version "1";
6	ensembl	exon	29383011	29383100	0	-	.	gene_id "ENSRNOG00000008806"; gene_version "9"; transcript_id "ENSRNOT00000170399"; transcript_version "1"; exon_number "11"; gene_name "Clip4"; gene_source "ensembl"; gene_biotype "protein_coding"; transcript_name "Clip4-204"; transcript_source "ensembl"; transcript_biotype "protein_coding"; exon_id "ENSRNOE00000082728"; exon_version "1"; tag "Ensembl_canonical";
6	ensembl	CDS	29383011	29383100	0	-	2	gene_id "ENSRNOG00000008806"; gene_version "9"; transcript_id "ENSRNOT00000170399"; transcript_version "1"; exon_number "11"; gene_name "Clip4"; gene_source "ensembl"; gene_biotype "protein_coding"; transcript_name "Clip4-204"; transcript_source "ensembl"; transcript_biotype "protein_coding"; protein_id "ENSRNOP00000112322"; protein_version "1"; tag "Ensembl_canonical";
6	ENSEMBL114_rn	exon	29383011	29383100	20.3819147887385	-	.	gene_id "ENSRNOG00000008806"; transcript_id "ENSRNOG00000008806_tx_1"; exon_id "6_29383011_29383100_-"; exonnum "10"; txlen "2098";
6	ENSEMBL114_rn	exon	29383011	29383100	0.997928971760872	-	.	gene_id "ENSRNOG00000008806"; transcript_id "ENSRNOG00000008806_tx_10"; exon_id "6_29383011_29383100_-"; exonnum "10"; txlen "1844";
6	ENSEMBL114_rn	exon	29383011	29383100	0.823619510149559	-	.	gene_id "ENSRNOG00000008806"; transcript_id "ENSRNOG00000008806_tx_11"; exon_id "6_29383011_29383100_-"; exonnum "9"; txlen "1921";
6	ENSEMBL114_rn	exon	29383011	29383100	0.528875497747967	-	.	gene_id "ENSRNOG00000008806"; transcript_id "ENSRNOG00000008806_tx_12"; exon_id "6_29383011_29383100_-"; exonnum "11"; txlen "2070";
6	ENSEMBL114_rn	exon	29383011	29383100	0.470540863120682	-	.	gene_id "ENSRNOG00000008806"; transcript_id "ENSRNOG00000008806_tx_13"; exon_id "6_29383011_29383100_-"; exonnum "10"; txlen "2302";
6	ENSEMBL114_rn	exon	29383011	29383100	0.440659453987023	-	.	gene_id "ENSRNOG00000008806"; transcript_id "ENSRNOG00000008806_tx_14"; exon_id "6_29383011_29383100_-"; exonnum "9"; txlen "1962";
6	ENSEMBL114_rn	exon	29383011	29383100	0.346939600906866	-	.	gene_id "ENSRNOG00000008806"; transcript_id "ENSRNOG00000008806_tx_15"; exon_id "6_29383011_29383100_-"; exonnum "10"; txlen "2117";
6	ENSEMBL114_rn	exon	29383011	29383100	0.0365623044158103	-	.	gene_id "ENSRNOG00000008806"; transcript_id "ENSRNOG00000008806_tx_16"; exon_id "6_29383011_29383100_-"; exonnum "11"; txlen "2372";
6	ENSEMBL114_rn	exon	29383011	29383100	13.1090958267547	-	.	gene_id "ENSRNOG00000008806"; transcript_id "ENSRNOG00000008806_tx_3"; exon_id "6_29383011_29383100_-"; exonnum "10"; txlen "2241";
6	ENSEMBL114_rn	exon	29383011	29383100	5.30677784150746	-	.	gene_id "ENSRNOG00000008806"; transcript_id "ENSRNOG00000008806_tx_4"; exon_id "6_29383011_29383100_-"; exonnum "10"; txlen "2082";
6	ENSEMBL114_rn	exon	29383011	29383100	3.27424103994291	-	.	gene_id "ENSRNOG00000008806"; transcript_id "ENSRNOG00000008806_tx_5"; exon_id "6_29383011_29383100_-"; exonnum "10"; txlen "1974";
6	ENSEMBL114_rn	exon	29383011	29383100	2.00412266100179	-	.	gene_id "ENSRNOG00000008806"; transcript_id "ENSRNOG00000008806_tx_6"; exon_id "6_29383011_29383100_-"; exonnum "10"; txlen "1968";
6	ENSEMBL114_rn	exon	29383011	29383100	1.15916209947989	-	.	gene_id "ENSRNOG00000008806"; transcript_id "ENSRNOG00000008806_tx_8"; exon_id "6_29383011_29383100_-"; exonnum "11"; txlen "2194";
6	ENSEMBL114_rn	exon	29383011	29383100	1.13746213528747	-	.	gene_id "ENSRNOG00000008806"; transcript_id "ENSRNOG00000008806_tx_9"; exon_id "6_29383011_29383100_-"; exonnum "10"; txlen "1958";
6	ensembl	exon	29386695	29386835	0	-	.	gene_id "ENSRNOG00000008806"; gene_version "9"; transcript_id "ENSRNOT00000130254"; transcript_version "1"; exon_number "10"; gene_name "Clip4"; gene_source "ensembl"; gene_biotype "protein_coding"; transcript_name "Clip4-202"; transcript_source "ensembl"; transcript_biotype "protein_coding"; exon_id "ENSRNOE00000556533"; exon_version "1";
6	ensembl	CDS	29386695	29386835	0	-	2	gene_id "ENSRNOG00000008806"; gene_version "9"; transcript_id "ENSRNOT00000130254"; transcript_version "1"; exon_number "10"; gene_name "Clip4"; gene_source "ensembl"; gene_biotype "protein_coding"; transcript_name "Clip4-202"; transcript_source "ensembl"; transcript_biotype "protein_coding"; protein_id "ENSRNOP00000105029"; protein_version "1";
6	ensembl	exon	29386695	29386835	0	-	.	gene_id "ENSRNOG00000008806"; gene_version "9"; transcript_id "ENSRNOT00000144084"; transcript_version "1"; exon_number "10"; gene_name "Clip4"; gene_source "ensembl"; gene_biotype "protein_coding"; transcript_name "Clip4-203"; transcript_source "ensembl"; transcript_biotype "protein_coding"; exon_id "ENSRNOE00000556533"; exon_version "1";
6	ensembl	CDS	29386695	29386835	0	-	2	gene_id "ENSRNOG00000008806"; gene_version "9"; transcript_id "ENSRNOT00000144084"; transcript_version "1"; exon_number "10"; gene_name "Clip4"; gene_source "ensembl"; gene_biotype "protein_coding"; transcript_name "Clip4-203"; transcript_source "ensembl"; transcript_biotype "protein_coding"; protein_id "ENSRNOP00000111998"; protein_version "1";
6	ensembl	exon	29386695	29386835	0	-	.	gene_id "ENSRNOG00000008806"; gene_version "9"; transcript_id "ENSRNOT00000170399"; transcript_version "1"; exon_number "10"; gene_name "Clip4"; gene_source "ensembl"; gene_biotype "protein_coding"; transcript_name "Clip4-204"; transcript_source "ensembl"; transcript_biotype "protein_coding"; exon_id "ENSRNOE00000556533"; exon_version "1"; tag "Ensembl_canonical";
6	ensembl	CDS	29386695	29386835	0	-	2	gene_id "ENSRNOG00000008806"; gene_version "9"; transcript_id "ENSRNOT00000170399"; transcript_version "1"; exon_number "10"; gene_name "Clip4"; gene_source "ensembl"; gene_biotype "protein_coding"; transcript_name "Clip4-204"; transcript_source "ensembl"; transcript_biotype "protein_coding"; protein_id "ENSRNOP00000112322"; protein_version "1"; tag "Ensembl_canonical";
6	ENSEMBL114_rn	exon	29386695	29386835	20.3819147887385	-	.	gene_id "ENSRNOG00000008806"; transcript_id "ENSRNOG00000008806_tx_1"; exon_id "6_29386695_29386835_-"; exonnum "9"; txlen "2098";
6	ENSEMBL114_rn	exon	29386695	29386835	0.997928971760872	-	.	gene_id "ENSRNOG00000008806"; transcript_id "ENSRNOG00000008806_tx_10"; exon_id "6_29386695_29386835_-"; exonnum "9"; txlen "1844";
6	ENSEMBL114_rn	exon	29386695	29386835	0.823619510149559	-	.	gene_id "ENSRNOG00000008806"; transcript_id "ENSRNOG00000008806_tx_11"; exon_id "6_29386695_29386835_-"; exonnum "8"; txlen "1921";
6	ENSEMBL114_rn	exon	29386695	29386835	0.528875497747967	-	.	gene_id "ENSRNOG00000008806"; transcript_id "ENSRNOG00000008806_tx_12"; exon_id "6_29386695_29386835_-"; exonnum "10"; txlen "2070";
6	ENSEMBL114_rn	exon	29386695	29386835	0.470540863120682	-	.	gene_id "ENSRNOG00000008806"; transcript_id "ENSRNOG00000008806_tx_13"; exon_id "6_29386695_29386835_-"; exonnum "9"; txlen "2302";
6	ENSEMBL114_rn	exon	29386695	29386835	0.440659453987023	-	.	gene_id "ENSRNOG00000008806"; transcript_id "ENSRNOG00000008806_tx_14"; exon_id "6_29386695_29386835_-"; exonnum "8"; txlen "1962";
6	ENSEMBL114_rn	exon	29386695	29386835	0.346939600906866	-	.	gene_id "ENSRNOG00000008806"; transcript_id "ENSRNOG00000008806_tx_15"; exon_id "6_29386695_29386835_-"; exonnum "9"; txlen "2117";
6	ENSEMBL114_rn	exon	29386695	29386835	0.0365623044158103	-	.	gene_id "ENSRNOG00000008806"; transcript_id "ENSRNOG00000008806_tx_16"; exon_id "6_29386695_29386835_-"; exonnum "10"; txlen "2372";
6	ENSEMBL114_rn	exon	29386695	29386835	13.1090958267547	-	.	gene_id "ENSRNOG00000008806"; transcript_id "ENSRNOG00000008806_tx_3"; exon_id "6_29386695_29386835_-"; exonnum "9"; txlen "2241";
6	ENSEMBL114_rn	exon	29386695	29386835	5.30677784150746	-	.	gene_id "ENSRNOG00000008806"; transcript_id "ENSRNOG00000008806_tx_4"; exon_id "6_29386695_29386835_-"; exonnum "9"; txlen "2082";
6	ENSEMBL114_rn	exon	29386695	29386835	3.27424103994291	-	.	gene_id "ENSRNOG00000008806"; transcript_id "ENSRNOG00000008806_tx_5"; exon_id "6_29386695_29386835_-"; exonnum "9"; txlen "1974";
6	ENSEMBL114_rn	exon	29386695	29386835	2.00412266100179	-	.	gene_id "ENSRNOG00000008806"; transcript_id "ENSRNOG00000008806_tx_6"; exon_id "6_29386695_29386835_-"; exonnum "9"; txlen "1968";
6	ENSEMBL114_rn	exon	29386695	29386835	1.15916209947989	-	.	gene_id "ENSRNOG00000008806"; transcript_id "ENSRNOG00000008806_tx_8"; exon_id "6_29386695_29386835_-"; exonnum "10"; txlen "2194";
6	ENSEMBL114_rn	exon	29386695	29386835	1.13746213528747	-	.	gene_id "ENSRNOG00000008806"; transcript_id "ENSRNOG00000008806_tx_9"; exon_id "6_29386695_29386835_-"; exonnum "9"; txlen "1958";
6	ensembl	exon	29407349	29407484	0	-	.	gene_id "ENSRNOG00000008806"; gene_version "9"; transcript_id "ENSRNOT00000085708"; transcript_version "3"; exon_number "9"; gene_name "Clip4"; gene_source "ensembl"; gene_biotype "protein_coding"; transcript_name "Clip4-201"; transcript_source "ensembl"; transcript_biotype "protein_coding"; exon_id "ENSRNOE00000083782"; exon_version "1";
6	ensembl	CDS	29407349	29407484	0	-	0	gene_id "ENSRNOG00000008806"; gene_version "9"; transcript_id "ENSRNOT00000085708"; transcript_version "3"; exon_number "9"; gene_name "Clip4"; gene_source "ensembl"; gene_biotype "protein_coding"; transcript_name "Clip4-201"; transcript_source "ensembl"; transcript_biotype "protein_coding"; protein_id "ENSRNOP00000073802"; protein_version "3";
6	ensembl	exon	29407349	29407484	0	-	.	gene_id "ENSRNOG00000008806"; gene_version "9"; transcript_id "ENSRNOT00000130254"; transcript_version "1"; exon_number "9"; gene_name "Clip4"; gene_source "ensembl"; gene_biotype "protein_coding"; transcript_name "Clip4-202"; transcript_source "ensembl"; transcript_biotype "protein_coding"; exon_id "ENSRNOE00000083782"; exon_version "1";
6	ensembl	CDS	29407349	29407484	0	-	0	gene_id "ENSRNOG00000008806"; gene_version "9"; transcript_id "ENSRNOT00000130254"; transcript_version "1"; exon_number "9"; gene_name "Clip4"; gene_source "ensembl"; gene_biotype "protein_coding"; transcript_name "Clip4-202"; transcript_source "ensembl"; transcript_biotype "protein_coding"; protein_id "ENSRNOP00000105029"; protein_version "1";
6	ensembl	exon	29407349	29407484	0	-	.	gene_id "ENSRNOG00000008806"; gene_version "9"; transcript_id "ENSRNOT00000144084"; transcript_version "1"; exon_number "9"; gene_name "Clip4"; gene_source "ensembl"; gene_biotype "protein_coding"; transcript_name "Clip4-203"; transcript_source "ensembl"; transcript_biotype "protein_coding"; exon_id "ENSRNOE00000083782"; exon_version "1";
6	ensembl	CDS	29407349	29407484	0	-	0	gene_id "ENSRNOG00000008806"; gene_version "9"; transcript_id "ENSRNOT00000144084"; transcript_version "1"; exon_number "9"; gene_name "Clip4"; gene_source "ensembl"; gene_biotype "protein_coding"; transcript_name "Clip4-203"; transcript_source "ensembl"; transcript_biotype "protein_coding"; protein_id "ENSRNOP00000111998"; protein_version "1";
6	ensembl	exon	29407349	29407484	0	-	.	gene_id "ENSRNOG00000008806"; gene_version "9"; transcript_id "ENSRNOT00000170399"; transcript_version "1"; exon_number "9"; gene_name "Clip4"; gene_source "ensembl"; gene_biotype "protein_coding"; transcript_name "Clip4-204"; transcript_source "ensembl"; transcript_biotype "protein_coding"; exon_id "ENSRNOE00000083782"; exon_version "1"; tag "Ensembl_canonical";
6	ensembl	CDS	29407349	29407484	0	-	0	gene_id "ENSRNOG00000008806"; gene_version "9"; transcript_id "ENSRNOT00000170399"; transcript_version "1"; exon_number "9"; gene_name "Clip4"; gene_source "ensembl"; gene_biotype "protein_coding"; transcript_name "Clip4-204"; transcript_source "ensembl"; transcript_biotype "protein_coding"; protein_id "ENSRNOP00000112322"; protein_version "1"; tag "Ensembl_canonical";
6	ENSEMBL114_rn	exon	29407349	29407484	20.3819147887385	-	.	gene_id "ENSRNOG00000008806"; transcript_id "ENSRNOG00000008806_tx_1"; exon_id "6_29407349_29407484_-"; exonnum "8"; txlen "2098";
6	ENSEMBL114_rn	exon	29407349	29407484	0.997928971760872	-	.	gene_id "ENSRNOG00000008806"; transcript_id "ENSRNOG00000008806_tx_10"; exon_id "6_29407349_29407484_-"; exonnum "8"; txlen "1844";
6	ENSEMBL114_rn	exon	29407349	29407484	0.823619510149559	-	.	gene_id "ENSRNOG00000008806"; transcript_id "ENSRNOG00000008806_tx_11"; exon_id "6_29407349_29407484_-"; exonnum "7"; txlen "1921";
6	ENSEMBL114_rn	exon	29407349	29407484	0.528875497747967	-	.	gene_id "ENSRNOG00000008806"; transcript_id "ENSRNOG00000008806_tx_12"; exon_id "6_29407349_29407484_-"; exonnum "9"; txlen "2070";
6	ENSEMBL114_rn	exon	29407349	29407484	0.470540863120682	-	.	gene_id "ENSRNOG00000008806"; transcript_id "ENSRNOG00000008806_tx_13"; exon_id "6_29407349_29407484_-"; exonnum "8"; txlen "2302";
6	ENSEMBL114_rn	exon	29407349	29407484	0.346939600906866	-	.	gene_id "ENSRNOG00000008806"; transcript_id "ENSRNOG00000008806_tx_15"; exon_id "6_29407349_29407484_-"; exonnum "8"; txlen "2117";
6	ENSEMBL114_rn	exon	29407349	29407484	0.0365623044158103	-	.	gene_id "ENSRNOG00000008806"; transcript_id "ENSRNOG00000008806_tx_16"; exon_id "6_29407349_29407484_-"; exonnum "9"; txlen "2372";
6	ENSEMBL114_rn	exon	29407349	29407484	13.1090958267547	-	.	gene_id "ENSRNOG00000008806"; transcript_id "ENSRNOG00000008806_tx_3"; exon_id "6_29407349_29407484_-"; exonnum "8"; txlen "2241";
6	ENSEMBL114_rn	exon	29407349	29407484	5.30677784150746	-	.	gene_id "ENSRNOG00000008806"; transcript_id "ENSRNOG00000008806_tx_4"; exon_id "6_29407349_29407484_-"; exonnum "8"; txlen "2082";
6	ENSEMBL114_rn	exon	29407349	29407484	3.27424103994291	-	.	gene_id "ENSRNOG00000008806"; transcript_id "ENSRNOG00000008806_tx_5"; exon_id "6_29407349_29407484_-"; exonnum "8"; txlen "1974";
6	ENSEMBL114_rn	exon	29407349	29407484	2.00412266100179	-	.	gene_id "ENSRNOG00000008806"; transcript_id "ENSRNOG00000008806_tx_6"; exon_id "6_29407349_29407484_-"; exonnum "8"; txlen "1968";
6	ENSEMBL114_rn	exon	29407349	29407484	1.15916209947989	-	.	gene_id "ENSRNOG00000008806"; transcript_id "ENSRNOG00000008806_tx_8"; exon_id "6_29407349_29407484_-"; exonnum "9"; txlen "2194";
6	ENSEMBL114_rn	exon	29407349	29407484	1.13746213528747	-	.	gene_id "ENSRNOG00000008806"; transcript_id "ENSRNOG00000008806_tx_9"; exon_id "6_29407349_29407484_-"; exonnum "8"; txlen "1958";
6	ensembl	exon	29410732	29410968	0	-	.	gene_id "ENSRNOG00000008806"; gene_version "9"; transcript_id "ENSRNOT00000085708"; transcript_version "3"; exon_number "8"; gene_name "Clip4"; gene_source "ensembl"; gene_biotype "protein_coding"; transcript_name "Clip4-201"; transcript_source "ensembl"; transcript_biotype "protein_coding"; exon_id "ENSRNOE00000083728"; exon_version "1";
6	ensembl	CDS	29410732	29410968	0	-	0	gene_id "ENSRNOG00000008806"; gene_version "9"; transcript_id "ENSRNOT00000085708"; transcript_version "3"; exon_number "8"; gene_name "Clip4"; gene_source "ensembl"; gene_biotype "protein_coding"; transcript_name "Clip4-201"; transcript_source "ensembl"; transcript_biotype "protein_coding"; protein_id "ENSRNOP00000073802"; protein_version "3";
6	ensembl	exon	29410732	29410968	0	-	.	gene_id "ENSRNOG00000008806"; gene_version "9"; transcript_id "ENSRNOT00000130254"; transcript_version "1"; exon_number "8"; gene_name "Clip4"; gene_source "ensembl"; gene_biotype "protein_coding"; transcript_name "Clip4-202"; transcript_source "ensembl"; transcript_biotype "protein_coding"; exon_id "ENSRNOE00000083728"; exon_version "1";
6	ensembl	CDS	29410732	29410968	0	-	0	gene_id "ENSRNOG00000008806"; gene_version "9"; transcript_id "ENSRNOT00000130254"; transcript_version "1"; exon_number "8"; gene_name "Clip4"; gene_source "ensembl"; gene_biotype "protein_coding"; transcript_name "Clip4-202"; transcript_source "ensembl"; transcript_biotype "protein_coding"; protein_id "ENSRNOP00000105029"; protein_version "1";
6	ensembl	exon	29410732	29410968	0	-	.	gene_id "ENSRNOG00000008806"; gene_version "9"; transcript_id "ENSRNOT00000144084"; transcript_version "1"; exon_number "8"; gene_name "Clip4"; gene_source "ensembl"; gene_biotype "protein_coding"; transcript_name "Clip4-203"; transcript_source "ensembl"; transcript_biotype "protein_coding"; exon_id "ENSRNOE00000083728"; exon_version "1";
6	ensembl	CDS	29410732	29410968	0	-	0	gene_id "ENSRNOG00000008806"; gene_version "9"; transcript_id "ENSRNOT00000144084"; transcript_version "1"; exon_number "8"; gene_name "Clip4"; gene_source "ensembl"; gene_biotype "protein_coding"; transcript_name "Clip4-203"; transcript_source "ensembl"; transcript_biotype "protein_coding"; protein_id "ENSRNOP00000111998"; protein_version "1";
6	ensembl	exon	29410732	29410968	0	-	.	gene_id "ENSRNOG00000008806"; gene_version "9"; transcript_id "ENSRNOT00000170399"; transcript_version "1"; exon_number "8"; gene_name "Clip4"; gene_source "ensembl"; gene_biotype "protein_coding"; transcript_name "Clip4-204"; transcript_source "ensembl"; transcript_biotype "protein_coding"; exon_id "ENSRNOE00000083728"; exon_version "1"; tag "Ensembl_canonical";
6	ensembl	CDS	29410732	29410968	0	-	0	gene_id "ENSRNOG00000008806"; gene_version "9"; transcript_id "ENSRNOT00000170399"; transcript_version "1"; exon_number "8"; gene_name "Clip4"; gene_source "ensembl"; gene_biotype "protein_coding"; transcript_name "Clip4-204"; transcript_source "ensembl"; transcript_biotype "protein_coding"; protein_id "ENSRNOP00000112322"; protein_version "1"; tag "Ensembl_canonical";
6	ENSEMBL114_rn	exon	29410732	29410968	20.3819147887385	-	.	gene_id "ENSRNOG00000008806"; transcript_id "ENSRNOG00000008806_tx_1"; exon_id "6_29410732_29410968_-"; exonnum "7"; txlen "2098";
6	ENSEMBL114_rn	exon	29410732	29410968	0.997928971760872	-	.	gene_id "ENSRNOG00000008806"; transcript_id "ENSRNOG00000008806_tx_10"; exon_id "6_29410732_29410968_-"; exonnum "7"; txlen "1844";
6	ENSEMBL114_rn	exon	29410732	29410968	0.823619510149559	-	.	gene_id "ENSRNOG00000008806"; transcript_id "ENSRNOG00000008806_tx_11"; exon_id "6_29410732_29410968_-"; exonnum "6"; txlen "1921";
6	ENSEMBL114_rn	exon	29410732	29410968	0.528875497747967	-	.	gene_id "ENSRNOG00000008806"; transcript_id "ENSRNOG00000008806_tx_12"; exon_id "6_29410732_29410968_-"; exonnum "8"; txlen "2070";
6	ENSEMBL114_rn	exon	29410732	29410968	0.470540863120682	-	.	gene_id "ENSRNOG00000008806"; transcript_id "ENSRNOG00000008806_tx_13"; exon_id "6_29410732_29410968_-"; exonnum "7"; txlen "2302";
6	ENSEMBL114_rn	exon	29410732	29410968	0.440659453987023	-	.	gene_id "ENSRNOG00000008806"; transcript_id "ENSRNOG00000008806_tx_14"; exon_id "6_29410732_29410968_-"; exonnum "7"; txlen "1962";
6	ENSEMBL114_rn	exon	29410732	29410968	0.346939600906866	-	.	gene_id "ENSRNOG00000008806"; transcript_id "ENSRNOG00000008806_tx_15"; exon_id "6_29410732_29410968_-"; exonnum "7"; txlen "2117";
6	ENSEMBL114_rn	exon	29410732	29410968	0.0365623044158103	-	.	gene_id "ENSRNOG00000008806"; transcript_id "ENSRNOG00000008806_tx_16"; exon_id "6_29410732_29410968_-"; exonnum "8"; txlen "2372";
6	ENSEMBL114_rn	exon	29410732	29410968	13.1090958267547	-	.	gene_id "ENSRNOG00000008806"; transcript_id "ENSRNOG00000008806_tx_3"; exon_id "6_29410732_29410968_-"; exonnum "7"; txlen "2241";
6	ENSEMBL114_rn	exon	29410732	29410968	5.30677784150746	-	.	gene_id "ENSRNOG00000008806"; transcript_id "ENSRNOG00000008806_tx_4"; exon_id "6_29410732_29410968_-"; exonnum "7"; txlen "2082";
6	ENSEMBL114_rn	exon	29410732	29410968	3.27424103994291	-	.	gene_id "ENSRNOG00000008806"; transcript_id "ENSRNOG00000008806_tx_5"; exon_id "6_29410732_29410968_-"; exonnum "7"; txlen "1974";
6	ENSEMBL114_rn	exon	29410732	29410968	2.00412266100179	-	.	gene_id "ENSRNOG00000008806"; transcript_id "ENSRNOG00000008806_tx_6"; exon_id "6_29410732_29410968_-"; exonnum "7"; txlen "1968";
6	ENSEMBL114_rn	exon	29410732	29410968	1.15916209947989	-	.	gene_id "ENSRNOG00000008806"; transcript_id "ENSRNOG00000008806_tx_8"; exon_id "6_29410732_29410968_-"; exonnum "8"; txlen "2194";
6	ENSEMBL114_rn	exon	29410732	29410968	1.13746213528747	-	.	gene_id "ENSRNOG00000008806"; transcript_id "ENSRNOG00000008806_tx_9"; exon_id "6_29410732_29410968_-"; exonnum "7"; txlen "1958";
6	ensembl	exon	29412886	29413004	0	-	.	gene_id "ENSRNOG00000008806"; gene_version "9"; transcript_id "ENSRNOT00000085708"; transcript_version "3"; exon_number "7"; gene_name "Clip4"; gene_source "ensembl"; gene_biotype "protein_coding"; transcript_name "Clip4-201"; transcript_source "ensembl"; transcript_biotype "protein_coding"; exon_id "ENSRNOE00000083634"; exon_version "3";
6	ensembl	CDS	29412886	29413004	0	-	2	gene_id "ENSRNOG00000008806"; gene_version "9"; transcript_id "ENSRNOT00000085708"; transcript_version "3"; exon_number "7"; gene_name "Clip4"; gene_source "ensembl"; gene_biotype "protein_coding"; transcript_name "Clip4-201"; transcript_source "ensembl"; transcript_biotype "protein_coding"; protein_id "ENSRNOP00000073802"; protein_version "3";
6	ensembl	exon	29412886	29413004	0	-	.	gene_id "ENSRNOG00000008806"; gene_version "9"; transcript_id "ENSRNOT00000130254"; transcript_version "1"; exon_number "7"; gene_name "Clip4"; gene_source "ensembl"; gene_biotype "protein_coding"; transcript_name "Clip4-202"; transcript_source "ensembl"; transcript_biotype "protein_coding"; exon_id "ENSRNOE00000083634"; exon_version "3";
6	ensembl	CDS	29412886	29413004	0	-	2	gene_id "ENSRNOG00000008806"; gene_version "9"; transcript_id "ENSRNOT00000130254"; transcript_version "1"; exon_number "7"; gene_name "Clip4"; gene_source "ensembl"; gene_biotype "protein_coding"; transcript_name "Clip4-202"; transcript_source "ensembl"; transcript_biotype "protein_coding"; protein_id "ENSRNOP00000105029"; protein_version "1";
6	ensembl	exon	29412886	29413004	0	-	.	gene_id "ENSRNOG00000008806"; gene_version "9"; transcript_id "ENSRNOT00000144084"; transcript_version "1"; exon_number "7"; gene_name "Clip4"; gene_source "ensembl"; gene_biotype "protein_coding"; transcript_name "Clip4-203"; transcript_source "ensembl"; transcript_biotype "protein_coding"; exon_id "ENSRNOE00000083634"; exon_version "3";
6	ensembl	CDS	29412886	29413004	0	-	2	gene_id "ENSRNOG00000008806"; gene_version "9"; transcript_id "ENSRNOT00000144084"; transcript_version "1"; exon_number "7"; gene_name "Clip4"; gene_source "ensembl"; gene_biotype "protein_coding"; transcript_name "Clip4-203"; transcript_source "ensembl"; transcript_biotype "protein_coding"; protein_id "ENSRNOP00000111998"; protein_version "1";
6	ensembl	exon	29412886	29413004	0	-	.	gene_id "ENSRNOG00000008806"; gene_version "9"; transcript_id "ENSRNOT00000170399"; transcript_version "1"; exon_number "7"; gene_name "Clip4"; gene_source "ensembl"; gene_biotype "protein_coding"; transcript_name "Clip4-204"; transcript_source "ensembl"; transcript_biotype "protein_coding"; exon_id "ENSRNOE00000083634"; exon_version "3"; tag "Ensembl_canonical";
6	ensembl	CDS	29412886	29413004	0	-	2	gene_id "ENSRNOG00000008806"; gene_version "9"; transcript_id "ENSRNOT00000170399"; transcript_version "1"; exon_number "7"; gene_name "Clip4"; gene_source "ensembl"; gene_biotype "protein_coding"; transcript_name "Clip4-204"; transcript_source "ensembl"; transcript_biotype "protein_coding"; protein_id "ENSRNOP00000112322"; protein_version "1"; tag "Ensembl_canonical";
6	ENSEMBL114_rn	exon	29412886	29413004	20.3819147887385	-	.	gene_id "ENSRNOG00000008806"; transcript_id "ENSRNOG00000008806_tx_1"; exon_id "6_29412886_29413004_-"; exonnum "6"; txlen "2098";
6	ENSEMBL114_rn	exon	29412886	29413004	0.997928971760872	-	.	gene_id "ENSRNOG00000008806"; transcript_id "ENSRNOG00000008806_tx_10"; exon_id "6_29412886_29413004_-"; exonnum "6"; txlen "1844";
6	ENSEMBL114_rn	exon	29412886	29413004	0.823619510149559	-	.	gene_id "ENSRNOG00000008806"; transcript_id "ENSRNOG00000008806_tx_11"; exon_id "6_29412886_29413004_-"; exonnum "5"; txlen "1921";
6	ENSEMBL114_rn	exon	29412886	29413004	0.528875497747967	-	.	gene_id "ENSRNOG00000008806"; transcript_id "ENSRNOG00000008806_tx_12"; exon_id "6_29412886_29413004_-"; exonnum "7"; txlen "2070";
6	ENSEMBL114_rn	exon	29412886	29413004	0.470540863120682	-	.	gene_id "ENSRNOG00000008806"; transcript_id "ENSRNOG00000008806_tx_13"; exon_id "6_29412886_29413004_-"; exonnum "6"; txlen "2302";
6	ENSEMBL114_rn	exon	29412886	29413004	0.440659453987023	-	.	gene_id "ENSRNOG00000008806"; transcript_id "ENSRNOG00000008806_tx_14"; exon_id "6_29412886_29413004_-"; exonnum "6"; txlen "1962";
6	ENSEMBL114_rn	exon	29412886	29413004	0.346939600906866	-	.	gene_id "ENSRNOG00000008806"; transcript_id "ENSRNOG00000008806_tx_15"; exon_id "6_29412886_29413004_-"; exonnum "6"; txlen "2117";
6	ENSEMBL114_rn	exon	29412886	29413004	0.0365623044158103	-	.	gene_id "ENSRNOG00000008806"; transcript_id "ENSRNOG00000008806_tx_16"; exon_id "6_29412886_29413004_-"; exonnum "7"; txlen "2372";
6	ENSEMBL114_rn	exon	29412886	29413004	13.1090958267547	-	.	gene_id "ENSRNOG00000008806"; transcript_id "ENSRNOG00000008806_tx_3"; exon_id "6_29412886_29413004_-"; exonnum "6"; txlen "2241";
6	ENSEMBL114_rn	exon	29412886	29413004	5.30677784150746	-	.	gene_id "ENSRNOG00000008806"; transcript_id "ENSRNOG00000008806_tx_4"; exon_id "6_29412886_29413004_-"; exonnum "6"; txlen "2082";
6	ENSEMBL114_rn	exon	29412886	29413004	3.27424103994291	-	.	gene_id "ENSRNOG00000008806"; transcript_id "ENSRNOG00000008806_tx_5"; exon_id "6_29412886_29413004_-"; exonnum "6"; txlen "1974";
6	ENSEMBL114_rn	exon	29412886	29413004	2.00412266100179	-	.	gene_id "ENSRNOG00000008806"; transcript_id "ENSRNOG00000008806_tx_6"; exon_id "6_29412886_29413004_-"; exonnum "6"; txlen "1968";
6	ENSEMBL114_rn	exon	29412886	29413004	1.15916209947989	-	.	gene_id "ENSRNOG00000008806"; transcript_id "ENSRNOG00000008806_tx_8"; exon_id "6_29412886_29413004_-"; exonnum "7"; txlen "2194";
6	ENSEMBL114_rn	exon	29412886	29413004	1.13746213528747	-	.	gene_id "ENSRNOG00000008806"; transcript_id "ENSRNOG00000008806_tx_9"; exon_id "6_29412886_29413004_-"; exonnum "6"; txlen "1958";
6	ensembl	exon	29414627	29414788	0	-	.	gene_id "ENSRNOG00000008806"; gene_version "9"; transcript_id "ENSRNOT00000085708"; transcript_version "3"; exon_number "6"; gene_name "Clip4"; gene_source "ensembl"; gene_biotype "protein_coding"; transcript_name "Clip4-201"; transcript_source "ensembl"; transcript_biotype "protein_coding"; exon_id "ENSRNOE00000474365"; exon_version "4";
6	ensembl	CDS	29414627	29414788	0	-	2	gene_id "ENSRNOG00000008806"; gene_version "9"; transcript_id "ENSRNOT00000085708"; transcript_version "3"; exon_number "6"; gene_name "Clip4"; gene_source "ensembl"; gene_biotype "protein_coding"; transcript_name "Clip4-201"; transcript_source "ensembl"; transcript_biotype "protein_coding"; protein_id "ENSRNOP00000073802"; protein_version "3";
6	ensembl	exon	29414627	29414788	0	-	.	gene_id "ENSRNOG00000008806"; gene_version "9"; transcript_id "ENSRNOT00000130254"; transcript_version "1"; exon_number "6"; gene_name "Clip4"; gene_source "ensembl"; gene_biotype "protein_coding"; transcript_name "Clip4-202"; transcript_source "ensembl"; transcript_biotype "protein_coding"; exon_id "ENSRNOE00000474365"; exon_version "4";
6	ensembl	CDS	29414627	29414788	0	-	2	gene_id "ENSRNOG00000008806"; gene_version "9"; transcript_id "ENSRNOT00000130254"; transcript_version "1"; exon_number "6"; gene_name "Clip4"; gene_source "ensembl"; gene_biotype "protein_coding"; transcript_name "Clip4-202"; transcript_source "ensembl"; transcript_biotype "protein_coding"; protein_id "ENSRNOP00000105029"; protein_version "1";
6	ensembl	exon	29414627	29414788	0	-	.	gene_id "ENSRNOG00000008806"; gene_version "9"; transcript_id "ENSRNOT00000144084"; transcript_version "1"; exon_number "6"; gene_name "Clip4"; gene_source "ensembl"; gene_biotype "protein_coding"; transcript_name "Clip4-203"; transcript_source "ensembl"; transcript_biotype "protein_coding"; exon_id "ENSRNOE00000474365"; exon_version "4";
6	ensembl	CDS	29414627	29414788	0	-	2	gene_id "ENSRNOG00000008806"; gene_version "9"; transcript_id "ENSRNOT00000144084"; transcript_version "1"; exon_number "6"; gene_name "Clip4"; gene_source "ensembl"; gene_biotype "protein_coding"; transcript_name "Clip4-203"; transcript_source "ensembl"; transcript_biotype "protein_coding"; protein_id "ENSRNOP00000111998"; protein_version "1";
6	ensembl	exon	29414627	29414788	0	-	.	gene_id "ENSRNOG00000008806"; gene_version "9"; transcript_id "ENSRNOT00000170399"; transcript_version "1"; exon_number "6"; gene_name "Clip4"; gene_source "ensembl"; gene_biotype "protein_coding"; transcript_name "Clip4-204"; transcript_source "ensembl"; transcript_biotype "protein_coding"; exon_id "ENSRNOE00000474365"; exon_version "4"; tag "Ensembl_canonical";
6	ensembl	CDS	29414627	29414788	0	-	2	gene_id "ENSRNOG00000008806"; gene_version "9"; transcript_id "ENSRNOT00000170399"; transcript_version "1"; exon_number "6"; gene_name "Clip4"; gene_source "ensembl"; gene_biotype "protein_coding"; transcript_name "Clip4-204"; transcript_source "ensembl"; transcript_biotype "protein_coding"; protein_id "ENSRNOP00000112322"; protein_version "1"; tag "Ensembl_canonical";
6	ENSEMBL114_rn	exon	29414627	29414788	20.3819147887385	-	.	gene_id "ENSRNOG00000008806"; transcript_id "ENSRNOG00000008806_tx_1"; exon_id "6_29414627_29414788_-"; exonnum "5"; txlen "2098";
6	ENSEMBL114_rn	exon	29414627	29414788	0.997928971760872	-	.	gene_id "ENSRNOG00000008806"; transcript_id "ENSRNOG00000008806_tx_10"; exon_id "6_29414627_29414788_-"; exonnum "5"; txlen "1844";
6	ENSEMBL114_rn	exon	29414627	29414788	0.823619510149559	-	.	gene_id "ENSRNOG00000008806"; transcript_id "ENSRNOG00000008806_tx_11"; exon_id "6_29414627_29414788_-"; exonnum "4"; txlen "1921";
6	ENSEMBL114_rn	exon	29414627	29414788	0.528875497747967	-	.	gene_id "ENSRNOG00000008806"; transcript_id "ENSRNOG00000008806_tx_12"; exon_id "6_29414627_29414788_-"; exonnum "6"; txlen "2070";
6	ENSEMBL114_rn	exon	29414627	29414788	0.470540863120682	-	.	gene_id "ENSRNOG00000008806"; transcript_id "ENSRNOG00000008806_tx_13"; exon_id "6_29414627_29414788_-"; exonnum "5"; txlen "2302";
6	ENSEMBL114_rn	exon	29414627	29414788	0.440659453987023	-	.	gene_id "ENSRNOG00000008806"; transcript_id "ENSRNOG00000008806_tx_14"; exon_id "6_29414627_29414788_-"; exonnum "5"; txlen "1962";
6	ENSEMBL114_rn	exon	29414627	29414788	0.346939600906866	-	.	gene_id "ENSRNOG00000008806"; transcript_id "ENSRNOG00000008806_tx_15"; exon_id "6_29414627_29414788_-"; exonnum "5"; txlen "2117";
6	ENSEMBL114_rn	exon	29414627	29414788	0.0365623044158103	-	.	gene_id "ENSRNOG00000008806"; transcript_id "ENSRNOG00000008806_tx_16"; exon_id "6_29414627_29414788_-"; exonnum "6"; txlen "2372";
6	ENSEMBL114_rn	exon	29414627	29414788	13.1090958267547	-	.	gene_id "ENSRNOG00000008806"; transcript_id "ENSRNOG00000008806_tx_3"; exon_id "6_29414627_29414788_-"; exonnum "5"; txlen "2241";
6	ENSEMBL114_rn	exon	29414627	29414788	5.30677784150746	-	.	gene_id "ENSRNOG00000008806"; transcript_id "ENSRNOG00000008806_tx_4"; exon_id "6_29414627_29414788_-"; exonnum "5"; txlen "2082";
6	ENSEMBL114_rn	exon	29414627	29414788	3.27424103994291	-	.	gene_id "ENSRNOG00000008806"; transcript_id "ENSRNOG00000008806_tx_5"; exon_id "6_29414627_29414788_-"; exonnum "5"; txlen "1974";
6	ENSEMBL114_rn	exon	29414627	29414788	2.00412266100179	-	.	gene_id "ENSRNOG00000008806"; transcript_id "ENSRNOG00000008806_tx_6"; exon_id "6_29414627_29414788_-"; exonnum "5"; txlen "1968";
6	ENSEMBL114_rn	exon	29414627	29414788	1.15916209947989	-	.	gene_id "ENSRNOG00000008806"; transcript_id "ENSRNOG00000008806_tx_8"; exon_id "6_29414627_29414788_-"; exonnum "6"; txlen "2194";
6	ENSEMBL114_rn	exon	29414627	29414788	1.13746213528747	-	.	gene_id "ENSRNOG00000008806"; transcript_id "ENSRNOG00000008806_tx_9"; exon_id "6_29414627_29414788_-"; exonnum "5"; txlen "1958";
6	ensembl	exon	29415602	29415695	0	-	.	gene_id "ENSRNOG00000008806"; gene_version "9"; transcript_id "ENSRNOT00000085708"; transcript_version "3"; exon_number "5"; gene_name "Clip4"; gene_source "ensembl"; gene_biotype "protein_coding"; transcript_name "Clip4-201"; transcript_source "ensembl"; transcript_biotype "protein_coding"; exon_id "ENSRNOE00000529510"; exon_version "3";
6	ensembl	CDS	29415602	29415695	0	-	0	gene_id "ENSRNOG00000008806"; gene_version "9"; transcript_id "ENSRNOT00000085708"; transcript_version "3"; exon_number "5"; gene_name "Clip4"; gene_source "ensembl"; gene_biotype "protein_coding"; transcript_name "Clip4-201"; transcript_source "ensembl"; transcript_biotype "protein_coding"; protein_id "ENSRNOP00000073802"; protein_version "3";
6	ensembl	exon	29415602	29415695	0	-	.	gene_id "ENSRNOG00000008806"; gene_version "9"; transcript_id "ENSRNOT00000130254"; transcript_version "1"; exon_number "5"; gene_name "Clip4"; gene_source "ensembl"; gene_biotype "protein_coding"; transcript_name "Clip4-202"; transcript_source "ensembl"; transcript_biotype "protein_coding"; exon_id "ENSRNOE00000529510"; exon_version "3";
6	ensembl	CDS	29415602	29415695	0	-	0	gene_id "ENSRNOG00000008806"; gene_version "9"; transcript_id "ENSRNOT00000130254"; transcript_version "1"; exon_number "5"; gene_name "Clip4"; gene_source "ensembl"; gene_biotype "protein_coding"; transcript_name "Clip4-202"; transcript_source "ensembl"; transcript_biotype "protein_coding"; protein_id "ENSRNOP00000105029"; protein_version "1";
6	ensembl	exon	29415602	29415695	0	-	.	gene_id "ENSRNOG00000008806"; gene_version "9"; transcript_id "ENSRNOT00000144084"; transcript_version "1"; exon_number "5"; gene_name "Clip4"; gene_source "ensembl"; gene_biotype "protein_coding"; transcript_name "Clip4-203"; transcript_source "ensembl"; transcript_biotype "protein_coding"; exon_id "ENSRNOE00000529510"; exon_version "3";
6	ensembl	CDS	29415602	29415695	0	-	0	gene_id "ENSRNOG00000008806"; gene_version "9"; transcript_id "ENSRNOT00000144084"; transcript_version "1"; exon_number "5"; gene_name "Clip4"; gene_source "ensembl"; gene_biotype "protein_coding"; transcript_name "Clip4-203"; transcript_source "ensembl"; transcript_biotype "protein_coding"; protein_id "ENSRNOP00000111998"; protein_version "1";
6	ensembl	exon	29415602	29415695	0	-	.	gene_id "ENSRNOG00000008806"; gene_version "9"; transcript_id "ENSRNOT00000170399"; transcript_version "1"; exon_number "5"; gene_name "Clip4"; gene_source "ensembl"; gene_biotype "protein_coding"; transcript_name "Clip4-204"; transcript_source "ensembl"; transcript_biotype "protein_coding"; exon_id "ENSRNOE00000529510"; exon_version "3"; tag "Ensembl_canonical";
6	ensembl	CDS	29415602	29415695	0	-	0	gene_id "ENSRNOG00000008806"; gene_version "9"; transcript_id "ENSRNOT00000170399"; transcript_version "1"; exon_number "5"; gene_name "Clip4"; gene_source "ensembl"; gene_biotype "protein_coding"; transcript_name "Clip4-204"; transcript_source "ensembl"; transcript_biotype "protein_coding"; protein_id "ENSRNOP00000112322"; protein_version "1"; tag "Ensembl_canonical";
6	ENSEMBL114_rn	exon	29415602	29415695	20.3819147887385	-	.	gene_id "ENSRNOG00000008806"; transcript_id "ENSRNOG00000008806_tx_1"; exon_id "6_29415602_29415695_-"; exonnum "4"; txlen "2098";
6	ENSEMBL114_rn	exon	29415602	29415695	0.997928971760872	-	.	gene_id "ENSRNOG00000008806"; transcript_id "ENSRNOG00000008806_tx_10"; exon_id "6_29415602_29415695_-"; exonnum "4"; txlen "1844";
6	ENSEMBL114_rn	exon	29415602	29415695	0.823619510149559	-	.	gene_id "ENSRNOG00000008806"; transcript_id "ENSRNOG00000008806_tx_11"; exon_id "6_29415602_29415695_-"; exonnum "3"; txlen "1921";
6	ENSEMBL114_rn	exon	29415602	29415695	0.528875497747967	-	.	gene_id "ENSRNOG00000008806"; transcript_id "ENSRNOG00000008806_tx_12"; exon_id "6_29415602_29415695_-"; exonnum "5"; txlen "2070";
6	ENSEMBL114_rn	exon	29415602	29415695	0.470540863120682	-	.	gene_id "ENSRNOG00000008806"; transcript_id "ENSRNOG00000008806_tx_13"; exon_id "6_29415602_29415695_-"; exonnum "4"; txlen "2302";
6	ENSEMBL114_rn	exon	29415602	29415695	0.440659453987023	-	.	gene_id "ENSRNOG00000008806"; transcript_id "ENSRNOG00000008806_tx_14"; exon_id "6_29415602_29415695_-"; exonnum "4"; txlen "1962";
6	ENSEMBL114_rn	exon	29415602	29415695	0.346939600906866	-	.	gene_id "ENSRNOG00000008806"; transcript_id "ENSRNOG00000008806_tx_15"; exon_id "6_29415602_29415695_-"; exonnum "4"; txlen "2117";
6	ENSEMBL114_rn	exon	29415602	29415695	0.0365623044158103	-	.	gene_id "ENSRNOG00000008806"; transcript_id "ENSRNOG00000008806_tx_16"; exon_id "6_29415602_29415695_-"; exonnum "5"; txlen "2372";
6	ENSEMBL114_rn	exon	29415602	29415695	13.1090958267547	-	.	gene_id "ENSRNOG00000008806"; transcript_id "ENSRNOG00000008806_tx_3"; exon_id "6_29415602_29415695_-"; exonnum "4"; txlen "2241";
6	ENSEMBL114_rn	exon	29415602	29415695	5.30677784150746	-	.	gene_id "ENSRNOG00000008806"; transcript_id "ENSRNOG00000008806_tx_4"; exon_id "6_29415602_29415695_-"; exonnum "4"; txlen "2082";
6	ENSEMBL114_rn	exon	29415602	29415695	3.27424103994291	-	.	gene_id "ENSRNOG00000008806"; transcript_id "ENSRNOG00000008806_tx_5"; exon_id "6_29415602_29415695_-"; exonnum "4"; txlen "1974";
6	ENSEMBL114_rn	exon	29415602	29415695	2.00412266100179	-	.	gene_id "ENSRNOG00000008806"; transcript_id "ENSRNOG00000008806_tx_6"; exon_id "6_29415602_29415695_-"; exonnum "4"; txlen "1968";
6	ENSEMBL114_rn	exon	29415602	29415695	1.15916209947989	-	.	gene_id "ENSRNOG00000008806"; transcript_id "ENSRNOG00000008806_tx_8"; exon_id "6_29415602_29415695_-"; exonnum "5"; txlen "2194";
6	ENSEMBL114_rn	exon	29415602	29415695	1.13746213528747	-	.	gene_id "ENSRNOG00000008806"; transcript_id "ENSRNOG00000008806_tx_9"; exon_id "6_29415602_29415695_-"; exonnum "4"; txlen "1958";
6	ensembl	exon	29417576	29417715	0	-	.	gene_id "ENSRNOG00000008806"; gene_version "9"; transcript_id "ENSRNOT00000085708"; transcript_version "3"; exon_number "4"; gene_name "Clip4"; gene_source "ensembl"; gene_biotype "protein_coding"; transcript_name "Clip4-201"; transcript_source "ensembl"; transcript_biotype "protein_coding"; exon_id "ENSRNOE00000582207"; exon_version "2";
6	ensembl	CDS	29417576	29417715	0	-	2	gene_id "ENSRNOG00000008806"; gene_version "9"; transcript_id "ENSRNOT00000085708"; transcript_version "3"; exon_number "4"; gene_name "Clip4"; gene_source "ensembl"; gene_biotype "protein_coding"; transcript_name "Clip4-201"; transcript_source "ensembl"; transcript_biotype "protein_coding"; protein_id "ENSRNOP00000073802"; protein_version "3";
6	ensembl	exon	29417576	29417715	0	-	.	gene_id "ENSRNOG00000008806"; gene_version "9"; transcript_id "ENSRNOT00000130254"; transcript_version "1"; exon_number "4"; gene_name "Clip4"; gene_source "ensembl"; gene_biotype "protein_coding"; transcript_name "Clip4-202"; transcript_source "ensembl"; transcript_biotype "protein_coding"; exon_id "ENSRNOE00000582207"; exon_version "2";
6	ensembl	CDS	29417576	29417715	0	-	2	gene_id "ENSRNOG00000008806"; gene_version "9"; transcript_id "ENSRNOT00000130254"; transcript_version "1"; exon_number "4"; gene_name "Clip4"; gene_source "ensembl"; gene_biotype "protein_coding"; transcript_name "Clip4-202"; transcript_source "ensembl"; transcript_biotype "protein_coding"; protein_id "ENSRNOP00000105029"; protein_version "1";
6	ensembl	exon	29417576	29417715	0	-	.	gene_id "ENSRNOG00000008806"; gene_version "9"; transcript_id "ENSRNOT00000144084"; transcript_version "1"; exon_number "4"; gene_name "Clip4"; gene_source "ensembl"; gene_biotype "protein_coding"; transcript_name "Clip4-203"; transcript_source "ensembl"; transcript_biotype "protein_coding"; exon_id "ENSRNOE00000582207"; exon_version "2";
6	ensembl	CDS	29417576	29417715	0	-	2	gene_id "ENSRNOG00000008806"; gene_version "9"; transcript_id "ENSRNOT00000144084"; transcript_version "1"; exon_number "4"; gene_name "Clip4"; gene_source "ensembl"; gene_biotype "protein_coding"; transcript_name "Clip4-203"; transcript_source "ensembl"; transcript_biotype "protein_coding"; protein_id "ENSRNOP00000111998"; protein_version "1";
6	ensembl	exon	29417576	29417715	0	-	.	gene_id "ENSRNOG00000008806"; gene_version "9"; transcript_id "ENSRNOT00000170399"; transcript_version "1"; exon_number "4"; gene_name "Clip4"; gene_source "ensembl"; gene_biotype "protein_coding"; transcript_name "Clip4-204"; transcript_source "ensembl"; transcript_biotype "protein_coding"; exon_id "ENSRNOE00000582207"; exon_version "2"; tag "Ensembl_canonical";
6	ensembl	CDS	29417576	29417715	0	-	2	gene_id "ENSRNOG00000008806"; gene_version "9"; transcript_id "ENSRNOT00000170399"; transcript_version "1"; exon_number "4"; gene_name "Clip4"; gene_source "ensembl"; gene_biotype "protein_coding"; transcript_name "Clip4-204"; transcript_source "ensembl"; transcript_biotype "protein_coding"; protein_id "ENSRNOP00000112322"; protein_version "1"; tag "Ensembl_canonical";
6	ENSEMBL114_rn	exon	29417576	29417715	20.3819147887385	-	.	gene_id "ENSRNOG00000008806"; transcript_id "ENSRNOG00000008806_tx_1"; exon_id "6_29417576_29417715_-"; exonnum "3"; txlen "2098";
6	ENSEMBL114_rn	exon	29417576	29417715	0.997928971760872	-	.	gene_id "ENSRNOG00000008806"; transcript_id "ENSRNOG00000008806_tx_10"; exon_id "6_29417576_29417715_-"; exonnum "3"; txlen "1844";
6	ENSEMBL114_rn	exon	29417576	29417715	0.823619510149559	-	.	gene_id "ENSRNOG00000008806"; transcript_id "ENSRNOG00000008806_tx_11"; exon_id "6_29417576_29417715_-"; exonnum "2"; txlen "1921";
6	ENSEMBL114_rn	exon	29417576	29417715	0.528875497747967	-	.	gene_id "ENSRNOG00000008806"; transcript_id "ENSRNOG00000008806_tx_12"; exon_id "6_29417576_29417715_-"; exonnum "4"; txlen "2070";
6	ENSEMBL114_rn	exon	29417576	29417715	0.470540863120682	-	.	gene_id "ENSRNOG00000008806"; transcript_id "ENSRNOG00000008806_tx_13"; exon_id "6_29417576_29417715_-"; exonnum "3"; txlen "2302";
6	ENSEMBL114_rn	exon	29417576	29417715	0.440659453987023	-	.	gene_id "ENSRNOG00000008806"; transcript_id "ENSRNOG00000008806_tx_14"; exon_id "6_29417576_29417715_-"; exonnum "3"; txlen "1962";
6	ENSEMBL114_rn	exon	29417576	29417715	0.346939600906866	-	.	gene_id "ENSRNOG00000008806"; transcript_id "ENSRNOG00000008806_tx_15"; exon_id "6_29417576_29417715_-"; exonnum "3"; txlen "2117";
6	ENSEMBL114_rn	exon	29417576	29417715	0.0365623044158103	-	.	gene_id "ENSRNOG00000008806"; transcript_id "ENSRNOG00000008806_tx_16"; exon_id "6_29417576_29417715_-"; exonnum "4"; txlen "2372";
6	ENSEMBL114_rn	exon	29417576	29417715	13.1090958267547	-	.	gene_id "ENSRNOG00000008806"; transcript_id "ENSRNOG00000008806_tx_3"; exon_id "6_29417576_29417715_-"; exonnum "3"; txlen "2241";
6	ENSEMBL114_rn	exon	29417576	29417715	5.30677784150746	-	.	gene_id "ENSRNOG00000008806"; transcript_id "ENSRNOG00000008806_tx_4"; exon_id "6_29417576_29417715_-"; exonnum "3"; txlen "2082";
6	ENSEMBL114_rn	exon	29417576	29417715	3.27424103994291	-	.	gene_id "ENSRNOG00000008806"; transcript_id "ENSRNOG00000008806_tx_5"; exon_id "6_29417576_29417715_-"; exonnum "3"; txlen "1974";
6	ENSEMBL114_rn	exon	29417576	29417715	2.00412266100179	-	.	gene_id "ENSRNOG00000008806"; transcript_id "ENSRNOG00000008806_tx_6"; exon_id "6_29417576_29417715_-"; exonnum "3"; txlen "1968";
6	ENSEMBL114_rn	exon	29417576	29417715	1.15916209947989	-	.	gene_id "ENSRNOG00000008806"; transcript_id "ENSRNOG00000008806_tx_8"; exon_id "6_29417576_29417715_-"; exonnum "4"; txlen "2194";
6	ENSEMBL114_rn	exon	29417576	29417715	1.13746213528747	-	.	gene_id "ENSRNOG00000008806"; transcript_id "ENSRNOG00000008806_tx_9"; exon_id "6_29417576_29417715_-"; exonnum "3"; txlen "1958";
6	sraer114_ss	exon	29427473	29427604	0.823619510149559	-	.	gene_id "ENSRNOG00000008806"; transcript_id "ENSRNOG00000008806_tx_11"; exon_id "6_29427473_29427604_-"; exonnum "1"; txlen "1921";
6	ensembl	CDS	29429430	29429562	0	-	0	gene_id "ENSRNOG00000008806"; gene_version "9"; transcript_id "ENSRNOT00000085708"; transcript_version "3"; exon_number "3"; gene_name "Clip4"; gene_source "ensembl"; gene_biotype "protein_coding"; transcript_name "Clip4-201"; transcript_source "ensembl"; transcript_biotype "protein_coding"; protein_id "ENSRNOP00000073802"; protein_version "3";
6	ensembl	CDS	29429430	29429562	0	-	0	gene_id "ENSRNOG00000008806"; gene_version "9"; transcript_id "ENSRNOT00000130254"; transcript_version "1"; exon_number "3"; gene_name "Clip4"; gene_source "ensembl"; gene_biotype "protein_coding"; transcript_name "Clip4-202"; transcript_source "ensembl"; transcript_biotype "protein_coding"; protein_id "ENSRNOP00000105029"; protein_version "1";
6	ensembl	CDS	29429430	29429562	0	-	0	gene_id "ENSRNOG00000008806"; gene_version "9"; transcript_id "ENSRNOT00000144084"; transcript_version "1"; exon_number "3"; gene_name "Clip4"; gene_source "ensembl"; gene_biotype "protein_coding"; transcript_name "Clip4-203"; transcript_source "ensembl"; transcript_biotype "protein_coding"; protein_id "ENSRNOP00000111998"; protein_version "1";
6	ensembl	CDS	29429430	29429562	0	-	0	gene_id "ENSRNOG00000008806"; gene_version "9"; transcript_id "ENSRNOT00000170399"; transcript_version "1"; exon_number "3"; gene_name "Clip4"; gene_source "ensembl"; gene_biotype "protein_coding"; transcript_name "Clip4-204"; transcript_source "ensembl"; transcript_biotype "protein_coding"; protein_id "ENSRNOP00000112322"; protein_version "1"; tag "Ensembl_canonical";
6	ensembl	exon	29429430	29429577	0	-	.	gene_id "ENSRNOG00000008806"; gene_version "9"; transcript_id "ENSRNOT00000085708"; transcript_version "3"; exon_number "3"; gene_name "Clip4"; gene_source "ensembl"; gene_biotype "protein_coding"; transcript_name "Clip4-201"; transcript_source "ensembl"; transcript_biotype "protein_coding"; exon_id "ENSRNOE00000540638"; exon_version "3";
6	ensembl	exon	29429430	29429577	0	-	.	gene_id "ENSRNOG00000008806"; gene_version "9"; transcript_id "ENSRNOT00000130254"; transcript_version "1"; exon_number "3"; gene_name "Clip4"; gene_source "ensembl"; gene_biotype "protein_coding"; transcript_name "Clip4-202"; transcript_source "ensembl"; transcript_biotype "protein_coding"; exon_id "ENSRNOE00000540638"; exon_version "3";
6	ensembl	exon	29429430	29429577	0	-	.	gene_id "ENSRNOG00000008806"; gene_version "9"; transcript_id "ENSRNOT00000144084"; transcript_version "1"; exon_number "3"; gene_name "Clip4"; gene_source "ensembl"; gene_biotype "protein_coding"; transcript_name "Clip4-203"; transcript_source "ensembl"; transcript_biotype "protein_coding"; exon_id "ENSRNOE00000540638"; exon_version "3";
6	ensembl	exon	29429430	29429577	0	-	.	gene_id "ENSRNOG00000008806"; gene_version "9"; transcript_id "ENSRNOT00000170399"; transcript_version "1"; exon_number "3"; gene_name "Clip4"; gene_source "ensembl"; gene_biotype "protein_coding"; transcript_name "Clip4-204"; transcript_source "ensembl"; transcript_biotype "protein_coding"; exon_id "ENSRNOE00000540638"; exon_version "3"; tag "Ensembl_canonical";
6	ENSEMBL114_rn	exon	29429430	29429577	20.3819147887385	-	.	gene_id "ENSRNOG00000008806"; transcript_id "ENSRNOG00000008806_tx_1"; exon_id "6_29429430_29429577_-"; exonnum "2"; txlen "2098";
6	ENSEMBL114_rn	exon	29429430	29429577	0.997928971760872	-	.	gene_id "ENSRNOG00000008806"; transcript_id "ENSRNOG00000008806_tx_10"; exon_id "6_29429430_29429577_-"; exonnum "2"; txlen "1844";
6	ENSEMBL114_rn	exon	29429430	29429577	0.528875497747967	-	.	gene_id "ENSRNOG00000008806"; transcript_id "ENSRNOG00000008806_tx_12"; exon_id "6_29429430_29429577_-"; exonnum "3"; txlen "2070";
6	ENSEMBL114_rn	exon	29429430	29429577	0.470540863120682	-	.	gene_id "ENSRNOG00000008806"; transcript_id "ENSRNOG00000008806_tx_13"; exon_id "6_29429430_29429577_-"; exonnum "2"; txlen "2302";
6	ENSEMBL114_rn	exon	29429430	29429577	0.440659453987023	-	.	gene_id "ENSRNOG00000008806"; transcript_id "ENSRNOG00000008806_tx_14"; exon_id "6_29429430_29429577_-"; exonnum "2"; txlen "1962";
6	ENSEMBL114_rn	exon	29429430	29429577	0.346939600906866	-	.	gene_id "ENSRNOG00000008806"; transcript_id "ENSRNOG00000008806_tx_15"; exon_id "6_29429430_29429577_-"; exonnum "2"; txlen "2117";
6	ENSEMBL114_rn	exon	29429430	29429577	0.0365623044158103	-	.	gene_id "ENSRNOG00000008806"; transcript_id "ENSRNOG00000008806_tx_16"; exon_id "6_29429430_29429577_-"; exonnum "3"; txlen "2372";
6	ENSEMBL114_rn	exon	29429430	29429577	13.1090958267547	-	.	gene_id "ENSRNOG00000008806"; transcript_id "ENSRNOG00000008806_tx_3"; exon_id "6_29429430_29429577_-"; exonnum "2"; txlen "2241";
6	ENSEMBL114_rn	exon	29429430	29429577	5.30677784150746	-	.	gene_id "ENSRNOG00000008806"; transcript_id "ENSRNOG00000008806_tx_4"; exon_id "6_29429430_29429577_-"; exonnum "2"; txlen "2082";
6	ENSEMBL114_rn	exon	29429430	29429577	3.27424103994291	-	.	gene_id "ENSRNOG00000008806"; transcript_id "ENSRNOG00000008806_tx_5"; exon_id "6_29429430_29429577_-"; exonnum "2"; txlen "1974";
6	ENSEMBL114_rn	exon	29429430	29429577	2.00412266100179	-	.	gene_id "ENSRNOG00000008806"; transcript_id "ENSRNOG00000008806_tx_6"; exon_id "6_29429430_29429577_-"; exonnum "2"; txlen "1968";
6	ENSEMBL114_rn	exon	29429430	29429577	1.15916209947989	-	.	gene_id "ENSRNOG00000008806"; transcript_id "ENSRNOG00000008806_tx_8"; exon_id "6_29429430_29429577_-"; exonnum "3"; txlen "2194";
6	ENSEMBL114_rn	exon	29429430	29429577	1.13746213528747	-	.	gene_id "ENSRNOG00000008806"; transcript_id "ENSRNOG00000008806_tx_9"; exon_id "6_29429430_29429577_-"; exonnum "2"; txlen "1958";
6	ensembl	start_codon	29429560	29429562	0	-	0	gene_id "ENSRNOG00000008806"; gene_version "9"; transcript_id "ENSRNOT00000085708"; transcript_version "3"; exon_number "3"; gene_name "Clip4"; gene_source "ensembl"; gene_biotype "protein_coding"; transcript_name "Clip4-201"; transcript_source "ensembl"; transcript_biotype "protein_coding";
6	ensembl	start_codon	29429560	29429562	0	-	0	gene_id "ENSRNOG00000008806"; gene_version "9"; transcript_id "ENSRNOT00000130254"; transcript_version "1"; exon_number "3"; gene_name "Clip4"; gene_source "ensembl"; gene_biotype "protein_coding"; transcript_name "Clip4-202"; transcript_source "ensembl"; transcript_biotype "protein_coding";
6	ensembl	start_codon	29429560	29429562	0	-	0	gene_id "ENSRNOG00000008806"; gene_version "9"; transcript_id "ENSRNOT00000144084"; transcript_version "1"; exon_number "3"; gene_name "Clip4"; gene_source "ensembl"; gene_biotype "protein_coding"; transcript_name "Clip4-203"; transcript_source "ensembl"; transcript_biotype "protein_coding";
6	ensembl	start_codon	29429560	29429562	0	-	0	gene_id "ENSRNOG00000008806"; gene_version "9"; transcript_id "ENSRNOT00000170399"; transcript_version "1"; exon_number "3"; gene_name "Clip4"; gene_source "ensembl"; gene_biotype "protein_coding"; transcript_name "Clip4-204"; transcript_source "ensembl"; transcript_biotype "protein_coding"; tag "Ensembl_canonical";
6	ensembl	five_prime_utr	29429563	29429577	0	-	.	gene_id "ENSRNOG00000008806"; gene_version "9"; transcript_id "ENSRNOT00000085708"; transcript_version "3"; gene_name "Clip4"; gene_source "ensembl"; gene_biotype "protein_coding"; transcript_name "Clip4-201"; transcript_source "ensembl"; transcript_biotype "protein_coding";
6	ensembl	five_prime_utr	29429563	29429577	0	-	.	gene_id "ENSRNOG00000008806"; gene_version "9"; transcript_id "ENSRNOT00000130254"; transcript_version "1"; gene_name "Clip4"; gene_source "ensembl"; gene_biotype "protein_coding"; transcript_name "Clip4-202"; transcript_source "ensembl"; transcript_biotype "protein_coding";
6	ensembl	five_prime_utr	29429563	29429577	0	-	.	gene_id "ENSRNOG00000008806"; gene_version "9"; transcript_id "ENSRNOT00000144084"; transcript_version "1"; gene_name "Clip4"; gene_source "ensembl"; gene_biotype "protein_coding"; transcript_name "Clip4-203"; transcript_source "ensembl"; transcript_biotype "protein_coding";
6	ensembl	five_prime_utr	29429563	29429577	0	-	.	gene_id "ENSRNOG00000008806"; gene_version "9"; transcript_id "ENSRNOT00000170399"; transcript_version "1"; gene_name "Clip4"; gene_source "ensembl"; gene_biotype "protein_coding"; transcript_name "Clip4-204"; transcript_source "ensembl"; transcript_biotype "protein_coding"; tag "Ensembl_canonical";
6	sraer114_ss	exon	29435949	29436109	20.3819147887385	-	.	gene_id "ENSRNOG00000008806"; transcript_id "ENSRNOG00000008806_tx_1"; exon_id "6_29435949_29436109_-"; exonnum "1"; txlen "2098";
6	sraer114_ss	exon	29435949	29436109	0.470540863120682	-	.	gene_id "ENSRNOG00000008806"; transcript_id "ENSRNOG00000008806_tx_13"; exon_id "6_29435949_29436109_-"; exonnum "1"; txlen "2302";
6	sraer114_ss	exon	29435949	29436109	0.440659453987023	-	.	gene_id "ENSRNOG00000008806"; transcript_id "ENSRNOG00000008806_tx_14"; exon_id "6_29435949_29436109_-"; exonnum "1"; txlen "1962";
6	sraer114_ss	exon	29435949	29436109	3.27424103994291	-	.	gene_id "ENSRNOG00000008806"; transcript_id "ENSRNOG00000008806_tx_5"; exon_id "6_29435949_29436109_-"; exonnum "1"; txlen "1974";
6	sraer114_ss	exon	29436250	29436394	5.30677784150746	-	.	gene_id "ENSRNOG00000008806"; transcript_id "ENSRNOG00000008806_tx_4"; exon_id "6_29436250_29436394_-"; exonnum "1"; txlen "2082";
6	sraer114_ss	exon	29436250	29436394	1.13746213528747	-	.	gene_id "ENSRNOG00000008806"; transcript_id "ENSRNOG00000008806_tx_9"; exon_id "6_29436250_29436394_-"; exonnum "1"; txlen "1958";
6	sraer114_ss	exon	29436693	29436723	0.997928971760872	-	.	gene_id "ENSRNOG00000008806"; transcript_id "ENSRNOG00000008806_tx_10"; exon_id "6_29436693_29436723_-"; exonnum "1"; txlen "1844";
6	sraer114_ss	exon	29436693	29436723	2.00412266100179	-	.	gene_id "ENSRNOG00000008806"; transcript_id "ENSRNOG00000008806_tx_6"; exon_id "6_29436693_29436723_-"; exonnum "1"; txlen "1968";
6	sraer114_ss	exon	29437784	29438087	0.346939600906866	-	.	gene_id "ENSRNOG00000008806"; transcript_id "ENSRNOG00000008806_tx_15"; exon_id "6_29437784_29438087_-"; exonnum "1"; txlen "2117";
6	sraer114_ss	exon	29437784	29438087	13.1090958267547	-	.	gene_id "ENSRNOG00000008806"; transcript_id "ENSRNOG00000008806_tx_3"; exon_id "6_29437784_29438087_-"; exonnum "1"; txlen "2241";
6	ensembl	exon	29439246	29439309	0	-	.	gene_id "ENSRNOG00000008806"; gene_version "9"; transcript_id "ENSRNOT00000085708"; transcript_version "3"; exon_number "2"; gene_name "Clip4"; gene_source "ensembl"; gene_biotype "protein_coding"; transcript_name "Clip4-201"; transcript_source "ensembl"; transcript_biotype "protein_coding"; exon_id "ENSRNOE00000742748"; exon_version "1";
6	ensembl	five_prime_utr	29439246	29439309	0	-	.	gene_id "ENSRNOG00000008806"; gene_version "9"; transcript_id "ENSRNOT00000085708"; transcript_version "3"; gene_name "Clip4"; gene_source "ensembl"; gene_biotype "protein_coding"; transcript_name "Clip4-201"; transcript_source "ensembl"; transcript_biotype "protein_coding";
6	ensembl	exon	29439246	29439309	0	-	.	gene_id "ENSRNOG00000008806"; gene_version "9"; transcript_id "ENSRNOT00000130254"; transcript_version "1"; exon_number "2"; gene_name "Clip4"; gene_source "ensembl"; gene_biotype "protein_coding"; transcript_name "Clip4-202"; transcript_source "ensembl"; transcript_biotype "protein_coding"; exon_id "ENSRNOE00000742748"; exon_version "1";
6	ensembl	five_prime_utr	29439246	29439309	0	-	.	gene_id "ENSRNOG00000008806"; gene_version "9"; transcript_id "ENSRNOT00000130254"; transcript_version "1"; gene_name "Clip4"; gene_source "ensembl"; gene_biotype "protein_coding"; transcript_name "Clip4-202"; transcript_source "ensembl"; transcript_biotype "protein_coding";
6	ensembl	exon	29439246	29439309	0	-	.	gene_id "ENSRNOG00000008806"; gene_version "9"; transcript_id "ENSRNOT00000144084"; transcript_version "1"; exon_number "2"; gene_name "Clip4"; gene_source "ensembl"; gene_biotype "protein_coding"; transcript_name "Clip4-203"; transcript_source "ensembl"; transcript_biotype "protein_coding"; exon_id "ENSRNOE00000742748"; exon_version "1";
6	ensembl	five_prime_utr	29439246	29439309	0	-	.	gene_id "ENSRNOG00000008806"; gene_version "9"; transcript_id "ENSRNOT00000144084"; transcript_version "1"; gene_name "Clip4"; gene_source "ensembl"; gene_biotype "protein_coding"; transcript_name "Clip4-203"; transcript_source "ensembl"; transcript_biotype "protein_coding";
6	ensembl	exon	29439246	29439309	0	-	.	gene_id "ENSRNOG00000008806"; gene_version "9"; transcript_id "ENSRNOT00000170399"; transcript_version "1"; exon_number "2"; gene_name "Clip4"; gene_source "ensembl"; gene_biotype "protein_coding"; transcript_name "Clip4-204"; transcript_source "ensembl"; transcript_biotype "protein_coding"; exon_id "ENSRNOE00000742748"; exon_version "1"; tag "Ensembl_canonical";
6	ensembl	five_prime_utr	29439246	29439309	0	-	.	gene_id "ENSRNOG00000008806"; gene_version "9"; transcript_id "ENSRNOT00000170399"; transcript_version "1"; gene_name "Clip4"; gene_source "ensembl"; gene_biotype "protein_coding"; transcript_name "Clip4-204"; transcript_source "ensembl"; transcript_biotype "protein_coding"; tag "Ensembl_canonical";
6	ENSEMBL114_rn	exon	29439246	29439309	0.528875497747967	-	.	gene_id "ENSRNOG00000008806"; transcript_id "ENSRNOG00000008806_tx_12"; exon_id "6_29439246_29439309_-"; exonnum "2"; txlen "2070";
6	ENSEMBL114_rn	exon	29439246	29439309	0.0365623044158103	-	.	gene_id "ENSRNOG00000008806"; transcript_id "ENSRNOG00000008806_tx_16"; exon_id "6_29439246_29439309_-"; exonnum "2"; txlen "2372";
6	ENSEMBL114_rn	exon	29439246	29439309	1.15916209947989	-	.	gene_id "ENSRNOG00000008806"; transcript_id "ENSRNOG00000008806_tx_8"; exon_id "6_29439246_29439309_-"; exonnum "2"; txlen "2194";
6	ensembl	exon	29449105	29449271	0	-	.	gene_id "ENSRNOG00000008806"; gene_version "9"; transcript_id "ENSRNOT00000085708"; transcript_version "3"; exon_number "1"; gene_name "Clip4"; gene_source "ensembl"; gene_biotype "protein_coding"; transcript_name "Clip4-201"; transcript_source "ensembl"; transcript_biotype "protein_coding"; exon_id "ENSRNOE00000730129"; exon_version "1";
6	ensembl	five_prime_utr	29449105	29449271	0	-	.	gene_id "ENSRNOG00000008806"; gene_version "9"; transcript_id "ENSRNOT00000085708"; transcript_version "3"; gene_name "Clip4"; gene_source "ensembl"; gene_biotype "protein_coding"; transcript_name "Clip4-201"; transcript_source "ensembl"; transcript_biotype "protein_coding";
6	ensembl	exon	29449105	29449271	0	-	.	gene_id "ENSRNOG00000008806"; gene_version "9"; transcript_id "ENSRNOT00000130254"; transcript_version "1"; exon_number "1"; gene_name "Clip4"; gene_source "ensembl"; gene_biotype "protein_coding"; transcript_name "Clip4-202"; transcript_source "ensembl"; transcript_biotype "protein_coding"; exon_id "ENSRNOE00000730129"; exon_version "1";
6	ensembl	five_prime_utr	29449105	29449271	0	-	.	gene_id "ENSRNOG00000008806"; gene_version "9"; transcript_id "ENSRNOT00000130254"; transcript_version "1"; gene_name "Clip4"; gene_source "ensembl"; gene_biotype "protein_coding"; transcript_name "Clip4-202"; transcript_source "ensembl"; transcript_biotype "protein_coding";
6	ensembl	exon	29449105	29449271	0	-	.	gene_id "ENSRNOG00000008806"; gene_version "9"; transcript_id "ENSRNOT00000144084"; transcript_version "1"; exon_number "1"; gene_name "Clip4"; gene_source "ensembl"; gene_biotype "protein_coding"; transcript_name "Clip4-203"; transcript_source "ensembl"; transcript_biotype "protein_coding"; exon_id "ENSRNOE00000730129"; exon_version "1";
6	ensembl	five_prime_utr	29449105	29449271	0	-	.	gene_id "ENSRNOG00000008806"; gene_version "9"; transcript_id "ENSRNOT00000144084"; transcript_version "1"; gene_name "Clip4"; gene_source "ensembl"; gene_biotype "protein_coding"; transcript_name "Clip4-203"; transcript_source "ensembl"; transcript_biotype "protein_coding";
6	ensembl	exon	29449105	29449271	0	-	.	gene_id "ENSRNOG00000008806"; gene_version "9"; transcript_id "ENSRNOT00000170399"; transcript_version "1"; exon_number "1"; gene_name "Clip4"; gene_source "ensembl"; gene_biotype "protein_coding"; transcript_name "Clip4-204"; transcript_source "ensembl"; transcript_biotype "protein_coding"; exon_id "ENSRNOE00000730129"; exon_version "1"; tag "Ensembl_canonical";
6	ensembl	five_prime_utr	29449105	29449271	0	-	.	gene_id "ENSRNOG00000008806"; gene_version "9"; transcript_id "ENSRNOT00000170399"; transcript_version "1"; gene_name "Clip4"; gene_source "ensembl"; gene_biotype "protein_coding"; transcript_name "Clip4-204"; transcript_source "ensembl"; transcript_biotype "protein_coding"; tag "Ensembl_canonical";
6	ENSEMBL114_rn	exon	29449105	29449271	0.0365623044158103	-	.	gene_id "ENSRNOG00000008806"; transcript_id "ENSRNOG00000008806_tx_16"; exon_id "6_29449105_29449271_-"; exonnum "1"; txlen "2372";
6	sraer114_ss	exon	29470645	29470837	0.528875497747967	-	.	gene_id "ENSRNOG00000008806"; transcript_id "ENSRNOG00000008806_tx_12"; exon_id "6_29470645_29470837_-"; exonnum "1"; txlen "2070";
6	sraer114_ss	exon	29470645	29470837	1.15916209947989	-	.	gene_id "ENSRNOG00000008806"; transcript_id "ENSRNOG00000008806_tx_8"; exon_id "6_29470645_29470837_-"; exonnum "1"; txlen "2194";
6	ensembl	three_prime_utr	29491040	29491331	0	-	.	gene_id "ENSRNOG00000026344"; gene_version "5"; transcript_id "ENSRNOT00000036374"; transcript_version "5"; gene_name "Togaram2"; gene_source "ensembl"; gene_biotype "protein_coding"; transcript_name "Togaram2-201"; transcript_source "ensembl"; transcript_biotype "protein_coding";
6	ensembl	three_prime_utr	29491040	29491331	0	-	.	gene_id "ENSRNOG00000026344"; gene_version "5"; transcript_id "ENSRNOT00000170675"; transcript_version "1"; gene_name "Togaram2"; gene_source "ensembl"; gene_biotype "protein_coding"; transcript_name "Togaram2-203"; transcript_source "ensembl"; transcript_biotype "protein_coding";
6	ensembl	exon	29491040	29491669	0	-	.	gene_id "ENSRNOG00000026344"; gene_version "5"; transcript_id "ENSRNOT00000036374"; transcript_version "5"; exon_number "20"; gene_name "Togaram2"; gene_source "ensembl"; gene_biotype "protein_coding"; transcript_name "Togaram2-201"; transcript_source "ensembl"; transcript_biotype "protein_coding"; exon_id "ENSRNOE00000249007"; exon_version "3";
6	ensembl	exon	29491040	29491669	0	-	.	gene_id "ENSRNOG00000026344"; gene_version "5"; transcript_id "ENSRNOT00000170675"; transcript_version "1"; exon_number "19"; gene_name "Togaram2"; gene_source "ensembl"; gene_biotype "protein_coding"; transcript_name "Togaram2-203"; transcript_source "ensembl"; transcript_biotype "protein_coding"; exon_id "ENSRNOE00000249007"; exon_version "3";
6	ensembl	transcript	29491040	29548367	0	-	.	gene_id "ENSRNOG00000026344"; gene_version "5"; transcript_id "ENSRNOT00000036374"; transcript_version "5"; gene_name "Togaram2"; gene_source "ensembl"; gene_biotype "protein_coding"; transcript_name "Togaram2-201"; transcript_source "ensembl"; transcript_biotype "protein_coding";
6	ensembl	gene	29491040	29548977	0	-	.	gene_id "ENSRNOG00000026344"; gene_version "5"; gene_name "Togaram2"; gene_source "ensembl"; gene_biotype "protein_coding";
6	ensembl	transcript	29491040	29548977	0	-	.	gene_id "ENSRNOG00000026344"; gene_version "5"; transcript_id "ENSRNOT00000170675"; transcript_version "1"; gene_name "Togaram2"; gene_source "ensembl"; gene_biotype "protein_coding"; transcript_name "Togaram2-203"; transcript_source "ensembl"; transcript_biotype "protein_coding";
6	ensembl	three_prime_utr	29491183	29491331	0	-	.	gene_id "ENSRNOG00000026344"; gene_version "5"; transcript_id "ENSRNOT00000093836"; transcript_version "2"; gene_name "Togaram2"; gene_source "ensembl"; gene_biotype "protein_coding"; transcript_name "Togaram2-202"; transcript_source "ensembl"; transcript_biotype "protein_coding"; tag "Ensembl_canonical";
6	ensembl	exon	29491183	29491669	0	-	.	gene_id "ENSRNOG00000026344"; gene_version "5"; transcript_id "ENSRNOT00000093836"; transcript_version "2"; exon_number "20"; gene_name "Togaram2"; gene_source "ensembl"; gene_biotype "protein_coding"; transcript_name "Togaram2-202"; transcript_source "ensembl"; transcript_biotype "protein_coding"; exon_id "ENSRNOE00000628469"; exon_version "2"; tag "Ensembl_canonical";
6	ENSEMBL114_rn	exon	29491183	29491669	0.562474524527647	-	.	gene_id "ENSRNOG00000026344"; transcript_id "ENSRNOG00000026344_tx_10"; exon_id "6_29491183_29491669_-"; exonnum "17"; txlen "2854";
6	ENSEMBL114_rn	exon	29491183	29491669	0.546134675952231	-	.	gene_id "ENSRNOG00000026344"; transcript_id "ENSRNOG00000026344_tx_11"; exon_id "6_29491183_29491669_-"; exonnum "20"; txlen "3404";
6	ENSEMBL114_rn	exon	29491183	29491669	0.406861500985524	-	.	gene_id "ENSRNOG00000026344"; transcript_id "ENSRNOG00000026344_tx_12"; exon_id "6_29491183_29491669_-"; exonnum "19"; txlen "3305";
6	ENSEMBL114_rn	exon	29491183	29491669	0.372767239402842	-	.	gene_id "ENSRNOG00000026344"; transcript_id "ENSRNOG00000026344_tx_13"; exon_id "6_29491183_29491669_-"; exonnum "14"; txlen "2482";
6	ENSEMBL114_rn	exon	29491183	29491669	0.369673344652027	-	.	gene_id "ENSRNOG00000026344"; transcript_id "ENSRNOG00000026344_tx_14"; exon_id "6_29491183_29491669_-"; exonnum "14"; txlen "2506";
6	ENSEMBL114_rn	exon	29491183	29491669	0.358072006936824	-	.	gene_id "ENSRNOG00000026344"; transcript_id "ENSRNOG00000026344_tx_15"; exon_id "6_29491183_29491669_-"; exonnum "20"; txlen "3428";
6	ENSEMBL114_rn	exon	29491183	29491669	7.03069755604027	-	.	gene_id "ENSRNOG00000026344"; transcript_id "ENSRNOG00000026344_tx_3"; exon_id "6_29491183_29491669_-"; exonnum "20"; txlen "3408";
6	ENSEMBL114_rn	exon	29491183	29491669	5.73083948989688	-	.	gene_id "ENSRNOG00000026344"; transcript_id "ENSRNOG00000026344_tx_4"; exon_id "6_29491183_29491669_-"; exonnum "19"; txlen "3309";
6	ENSEMBL114_rn	exon	29491183	29491669	0.702298633105647	-	.	gene_id "ENSRNOG00000026344"; transcript_id "ENSRNOG00000026344_tx_5"; exon_id "6_29491183_29491669_-"; exonnum "20"; txlen "3612";
6	ENSEMBL114_rn	exon	29491183	29491669	0.683924130212103	-	.	gene_id "ENSRNOG00000026344"; transcript_id "ENSRNOG00000026344_tx_6"; exon_id "6_29491183_29491669_-"; exonnum "20"; txlen "3588";
6	ENSEMBL114_rn	exon	29491183	29491669	0.613586138678719	-	.	gene_id "ENSRNOG00000026344"; transcript_id "ENSRNOG00000026344_tx_7"; exon_id "6_29491183_29491669_-"; exonnum "19"; txlen "3513";
6	ENSEMBL114_rn	exon	29491183	29491669	0.579363623824608	-	.	gene_id "ENSRNOG00000026344"; transcript_id "ENSRNOG00000026344_tx_8"; exon_id "6_29491183_29491669_-"; exonnum "19"; txlen "3489";
6	ENSEMBL114_rn	exon	29491183	29491669	0.574727500698977	-	.	gene_id "ENSRNOG00000026344"; transcript_id "ENSRNOG00000026344_tx_9"; exon_id "6_29491183_29491669_-"; exonnum "17"; txlen "2830";
6	ensembl	transcript	29491183	29548977	0	-	.	gene_id "ENSRNOG00000026344"; gene_version "5"; transcript_id "ENSRNOT00000093836"; transcript_version "2"; gene_name "Togaram2"; gene_source "ensembl"; gene_biotype "protein_coding"; transcript_name "Togaram2-202"; transcript_source "ensembl"; transcript_biotype "protein_coding"; tag "Ensembl_canonical";
6	ensembl	stop_codon	29491332	29491334	0	-	0	gene_id "ENSRNOG00000026344"; gene_version "5"; transcript_id "ENSRNOT00000036374"; transcript_version "5"; exon_number "20"; gene_name "Togaram2"; gene_source "ensembl"; gene_biotype "protein_coding"; transcript_name "Togaram2-201"; transcript_source "ensembl"; transcript_biotype "protein_coding";
6	ensembl	stop_codon	29491332	29491334	0	-	0	gene_id "ENSRNOG00000026344"; gene_version "5"; transcript_id "ENSRNOT00000093836"; transcript_version "2"; exon_number "20"; gene_name "Togaram2"; gene_source "ensembl"; gene_biotype "protein_coding"; transcript_name "Togaram2-202"; transcript_source "ensembl"; transcript_biotype "protein_coding"; tag "Ensembl_canonical";
6	ensembl	stop_codon	29491332	29491334	0	-	0	gene_id "ENSRNOG00000026344"; gene_version "5"; transcript_id "ENSRNOT00000170675"; transcript_version "1"; exon_number "19"; gene_name "Togaram2"; gene_source "ensembl"; gene_biotype "protein_coding"; transcript_name "Togaram2-203"; transcript_source "ensembl"; transcript_biotype "protein_coding";
6	ensembl	CDS	29491335	29491669	0	-	2	gene_id "ENSRNOG00000026344"; gene_version "5"; transcript_id "ENSRNOT00000036374"; transcript_version "5"; exon_number "20"; gene_name "Togaram2"; gene_source "ensembl"; gene_biotype "protein_coding"; transcript_name "Togaram2-201"; transcript_source "ensembl"; transcript_biotype "protein_coding"; protein_id "ENSRNOP00000038699"; protein_version "5";
6	ensembl	CDS	29491335	29491669	0	-	2	gene_id "ENSRNOG00000026344"; gene_version "5"; transcript_id "ENSRNOT00000093836"; transcript_version "2"; exon_number "20"; gene_name "Togaram2"; gene_source "ensembl"; gene_biotype "protein_coding"; transcript_name "Togaram2-202"; transcript_source "ensembl"; transcript_biotype "protein_coding"; protein_id "ENSRNOP00000088008"; protein_version "2"; tag "Ensembl_canonical";
6	ensembl	CDS	29491335	29491669	0	-	2	gene_id "ENSRNOG00000026344"; gene_version "5"; transcript_id "ENSRNOT00000170675"; transcript_version "1"; exon_number "19"; gene_name "Togaram2"; gene_source "ensembl"; gene_biotype "protein_coding"; transcript_name "Togaram2-203"; transcript_source "ensembl"; transcript_biotype "protein_coding"; protein_id "ENSRNOP00000109268"; protein_version "1";
6	ensembl	exon	29496518	29496604	0	-	.	gene_id "ENSRNOG00000026344"; gene_version "5"; transcript_id "ENSRNOT00000036374"; transcript_version "5"; exon_number "19"; gene_name "Togaram2"; gene_source "ensembl"; gene_biotype "protein_coding"; transcript_name "Togaram2-201"; transcript_source "ensembl"; transcript_biotype "protein_coding"; exon_id "ENSRNOE00000248981"; exon_version "1";
6	ensembl	CDS	29496518	29496604	0	-	2	gene_id "ENSRNOG00000026344"; gene_version "5"; transcript_id "ENSRNOT00000036374"; transcript_version "5"; exon_number "19"; gene_name "Togaram2"; gene_source "ensembl"; gene_biotype "protein_coding"; transcript_name "Togaram2-201"; transcript_source "ensembl"; transcript_biotype "protein_coding"; protein_id "ENSRNOP00000038699"; protein_version "5";
6	ensembl	exon	29496518	29496604	0	-	.	gene_id "ENSRNOG00000026344"; gene_version "5"; transcript_id "ENSRNOT00000093836"; transcript_version "2"; exon_number "19"; gene_name "Togaram2"; gene_source "ensembl"; gene_biotype "protein_coding"; transcript_name "Togaram2-202"; transcript_source "ensembl"; transcript_biotype "protein_coding"; exon_id "ENSRNOE00000248981"; exon_version "1"; tag "Ensembl_canonical";
6	ensembl	CDS	29496518	29496604	0	-	2	gene_id "ENSRNOG00000026344"; gene_version "5"; transcript_id "ENSRNOT00000093836"; transcript_version "2"; exon_number "19"; gene_name "Togaram2"; gene_source "ensembl"; gene_biotype "protein_coding"; transcript_name "Togaram2-202"; transcript_source "ensembl"; transcript_biotype "protein_coding"; protein_id "ENSRNOP00000088008"; protein_version "2"; tag "Ensembl_canonical";
6	ensembl	exon	29496518	29496604	0	-	.	gene_id "ENSRNOG00000026344"; gene_version "5"; transcript_id "ENSRNOT00000170675"; transcript_version "1"; exon_number "18"; gene_name "Togaram2"; gene_source "ensembl"; gene_biotype "protein_coding"; transcript_name "Togaram2-203"; transcript_source "ensembl"; transcript_biotype "protein_coding"; exon_id "ENSRNOE00000248981"; exon_version "1";
6	ensembl	CDS	29496518	29496604	0	-	2	gene_id "ENSRNOG00000026344"; gene_version "5"; transcript_id "ENSRNOT00000170675"; transcript_version "1"; exon_number "18"; gene_name "Togaram2"; gene_source "ensembl"; gene_biotype "protein_coding"; transcript_name "Togaram2-203"; transcript_source "ensembl"; transcript_biotype "protein_coding"; protein_id "ENSRNOP00000109268"; protein_version "1";
6	ENSEMBL114_rn	exon	29496518	29496604	0.562474524527647	-	.	gene_id "ENSRNOG00000026344"; transcript_id "ENSRNOG00000026344_tx_10"; exon_id "6_29496518_29496604_-"; exonnum "16"; txlen "2854";
6	ENSEMBL114_rn	exon	29496518	29496604	0.546134675952231	-	.	gene_id "ENSRNOG00000026344"; transcript_id "ENSRNOG00000026344_tx_11"; exon_id "6_29496518_29496604_-"; exonnum "19"; txlen "3404";
6	ENSEMBL114_rn	exon	29496518	29496604	0.406861500985524	-	.	gene_id "ENSRNOG00000026344"; transcript_id "ENSRNOG00000026344_tx_12"; exon_id "6_29496518_29496604_-"; exonnum "18"; txlen "3305";
6	ENSEMBL114_rn	exon	29496518	29496604	0.372767239402842	-	.	gene_id "ENSRNOG00000026344"; transcript_id "ENSRNOG00000026344_tx_13"; exon_id "6_29496518_29496604_-"; exonnum "13"; txlen "2482";
6	ENSEMBL114_rn	exon	29496518	29496604	0.369673344652027	-	.	gene_id "ENSRNOG00000026344"; transcript_id "ENSRNOG00000026344_tx_14"; exon_id "6_29496518_29496604_-"; exonnum "13"; txlen "2506";
6	ENSEMBL114_rn	exon	29496518	29496604	0.358072006936824	-	.	gene_id "ENSRNOG00000026344"; transcript_id "ENSRNOG00000026344_tx_15"; exon_id "6_29496518_29496604_-"; exonnum "19"; txlen "3428";
6	ENSEMBL114_rn	exon	29496518	29496604	7.03069755604027	-	.	gene_id "ENSRNOG00000026344"; transcript_id "ENSRNOG00000026344_tx_3"; exon_id "6_29496518_29496604_-"; exonnum "19"; txlen "3408";
6	ENSEMBL114_rn	exon	29496518	29496604	5.73083948989688	-	.	gene_id "ENSRNOG00000026344"; transcript_id "ENSRNOG00000026344_tx_4"; exon_id "6_29496518_29496604_-"; exonnum "18"; txlen "3309";
6	ENSEMBL114_rn	exon	29496518	29496604	0.702298633105647	-	.	gene_id "ENSRNOG00000026344"; transcript_id "ENSRNOG00000026344_tx_5"; exon_id "6_29496518_29496604_-"; exonnum "19"; txlen "3612";
6	ENSEMBL114_rn	exon	29496518	29496604	0.683924130212103	-	.	gene_id "ENSRNOG00000026344"; transcript_id "ENSRNOG00000026344_tx_6"; exon_id "6_29496518_29496604_-"; exonnum "19"; txlen "3588";
6	ENSEMBL114_rn	exon	29496518	29496604	0.613586138678719	-	.	gene_id "ENSRNOG00000026344"; transcript_id "ENSRNOG00000026344_tx_7"; exon_id "6_29496518_29496604_-"; exonnum "18"; txlen "3513";
6	ENSEMBL114_rn	exon	29496518	29496604	0.579363623824608	-	.	gene_id "ENSRNOG00000026344"; transcript_id "ENSRNOG00000026344_tx_8"; exon_id "6_29496518_29496604_-"; exonnum "18"; txlen "3489";
6	ENSEMBL114_rn	exon	29496518	29496604	0.574727500698977	-	.	gene_id "ENSRNOG00000026344"; transcript_id "ENSRNOG00000026344_tx_9"; exon_id "6_29496518_29496604_-"; exonnum "16"; txlen "2830";
6	ensembl	exon	29505982	29506198	0	-	.	gene_id "ENSRNOG00000026344"; gene_version "5"; transcript_id "ENSRNOT00000036374"; transcript_version "5"; exon_number "18"; gene_name "Togaram2"; gene_source "ensembl"; gene_biotype "protein_coding"; transcript_name "Togaram2-201"; transcript_source "ensembl"; transcript_biotype "protein_coding"; exon_id "ENSRNOE00000248995"; exon_version "1";
6	ensembl	CDS	29505982	29506198	0	-	0	gene_id "ENSRNOG00000026344"; gene_version "5"; transcript_id "ENSRNOT00000036374"; transcript_version "5"; exon_number "18"; gene_name "Togaram2"; gene_source "ensembl"; gene_biotype "protein_coding"; transcript_name "Togaram2-201"; transcript_source "ensembl"; transcript_biotype "protein_coding"; protein_id "ENSRNOP00000038699"; protein_version "5";
6	ensembl	exon	29505982	29506198	0	-	.	gene_id "ENSRNOG00000026344"; gene_version "5"; transcript_id "ENSRNOT00000093836"; transcript_version "2"; exon_number "18"; gene_name "Togaram2"; gene_source "ensembl"; gene_biotype "protein_coding"; transcript_name "Togaram2-202"; transcript_source "ensembl"; transcript_biotype "protein_coding"; exon_id "ENSRNOE00000248995"; exon_version "1"; tag "Ensembl_canonical";
6	ensembl	CDS	29505982	29506198	0	-	0	gene_id "ENSRNOG00000026344"; gene_version "5"; transcript_id "ENSRNOT00000093836"; transcript_version "2"; exon_number "18"; gene_name "Togaram2"; gene_source "ensembl"; gene_biotype "protein_coding"; transcript_name "Togaram2-202"; transcript_source "ensembl"; transcript_biotype "protein_coding"; protein_id "ENSRNOP00000088008"; protein_version "2"; tag "Ensembl_canonical";
6	ensembl	exon	29505982	29506198	0	-	.	gene_id "ENSRNOG00000026344"; gene_version "5"; transcript_id "ENSRNOT00000170675"; transcript_version "1"; exon_number "17"; gene_name "Togaram2"; gene_source "ensembl"; gene_biotype "protein_coding"; transcript_name "Togaram2-203"; transcript_source "ensembl"; transcript_biotype "protein_coding"; exon_id "ENSRNOE00000248995"; exon_version "1";
6	ensembl	CDS	29505982	29506198	0	-	0	gene_id "ENSRNOG00000026344"; gene_version "5"; transcript_id "ENSRNOT00000170675"; transcript_version "1"; exon_number "17"; gene_name "Togaram2"; gene_source "ensembl"; gene_biotype "protein_coding"; transcript_name "Togaram2-203"; transcript_source "ensembl"; transcript_biotype "protein_coding"; protein_id "ENSRNOP00000109268"; protein_version "1";
6	ENSEMBL114_rn	exon	29505982	29506198	0.562474524527647	-	.	gene_id "ENSRNOG00000026344"; transcript_id "ENSRNOG00000026344_tx_10"; exon_id "6_29505982_29506198_-"; exonnum "15"; txlen "2854";
6	ENSEMBL114_rn	exon	29505982	29506198	0.546134675952231	-	.	gene_id "ENSRNOG00000026344"; transcript_id "ENSRNOG00000026344_tx_11"; exon_id "6_29505982_29506198_-"; exonnum "18"; txlen "3404";
6	ENSEMBL114_rn	exon	29505982	29506198	0.406861500985524	-	.	gene_id "ENSRNOG00000026344"; transcript_id "ENSRNOG00000026344_tx_12"; exon_id "6_29505982_29506198_-"; exonnum "17"; txlen "3305";
6	ENSEMBL114_rn	exon	29505982	29506198	0.372767239402842	-	.	gene_id "ENSRNOG00000026344"; transcript_id "ENSRNOG00000026344_tx_13"; exon_id "6_29505982_29506198_-"; exonnum "12"; txlen "2482";
6	ENSEMBL114_rn	exon	29505982	29506198	0.369673344652027	-	.	gene_id "ENSRNOG00000026344"; transcript_id "ENSRNOG00000026344_tx_14"; exon_id "6_29505982_29506198_-"; exonnum "12"; txlen "2506";
6	ENSEMBL114_rn	exon	29505982	29506198	0.358072006936824	-	.	gene_id "ENSRNOG00000026344"; transcript_id "ENSRNOG00000026344_tx_15"; exon_id "6_29505982_29506198_-"; exonnum "18"; txlen "3428";
6	ENSEMBL114_rn	exon	29505982	29506198	7.03069755604027	-	.	gene_id "ENSRNOG00000026344"; transcript_id "ENSRNOG00000026344_tx_3"; exon_id "6_29505982_29506198_-"; exonnum "18"; txlen "3408";
6	ENSEMBL114_rn	exon	29505982	29506198	5.73083948989688	-	.	gene_id "ENSRNOG00000026344"; transcript_id "ENSRNOG00000026344_tx_4"; exon_id "6_29505982_29506198_-"; exonnum "17"; txlen "3309";
6	ENSEMBL114_rn	exon	29505982	29506198	0.702298633105647	-	.	gene_id "ENSRNOG00000026344"; transcript_id "ENSRNOG00000026344_tx_5"; exon_id "6_29505982_29506198_-"; exonnum "18"; txlen "3612";
6	ENSEMBL114_rn	exon	29505982	29506198	0.683924130212103	-	.	gene_id "ENSRNOG00000026344"; transcript_id "ENSRNOG00000026344_tx_6"; exon_id "6_29505982_29506198_-"; exonnum "18"; txlen "3588";
6	ENSEMBL114_rn	exon	29505982	29506198	0.613586138678719	-	.	gene_id "ENSRNOG00000026344"; transcript_id "ENSRNOG00000026344_tx_7"; exon_id "6_29505982_29506198_-"; exonnum "17"; txlen "3513";
6	ENSEMBL114_rn	exon	29505982	29506198	0.579363623824608	-	.	gene_id "ENSRNOG00000026344"; transcript_id "ENSRNOG00000026344_tx_8"; exon_id "6_29505982_29506198_-"; exonnum "17"; txlen "3489";
6	ENSEMBL114_rn	exon	29505982	29506198	0.574727500698977	-	.	gene_id "ENSRNOG00000026344"; transcript_id "ENSRNOG00000026344_tx_9"; exon_id "6_29505982_29506198_-"; exonnum "15"; txlen "2830";
6	ensembl	exon	29506946	29507138	0	-	.	gene_id "ENSRNOG00000026344"; gene_version "5"; transcript_id "ENSRNOT00000036374"; transcript_version "5"; exon_number "17"; gene_name "Togaram2"; gene_source "ensembl"; gene_biotype "protein_coding"; transcript_name "Togaram2-201"; transcript_source "ensembl"; transcript_biotype "protein_coding"; exon_id "ENSRNOE00000249025"; exon_version "5";
6	ensembl	CDS	29506946	29507138	0	-	1	gene_id "ENSRNOG00000026344"; gene_version "5"; transcript_id "ENSRNOT00000036374"; transcript_version "5"; exon_number "17"; gene_name "Togaram2"; gene_source "ensembl"; gene_biotype "protein_coding"; transcript_name "Togaram2-201"; transcript_source "ensembl"; transcript_biotype "protein_coding"; protein_id "ENSRNOP00000038699"; protein_version "5";
6	ensembl	exon	29506946	29507138	0	-	.	gene_id "ENSRNOG00000026344"; gene_version "5"; transcript_id "ENSRNOT00000093836"; transcript_version "2"; exon_number "17"; gene_name "Togaram2"; gene_source "ensembl"; gene_biotype "protein_coding"; transcript_name "Togaram2-202"; transcript_source "ensembl"; transcript_biotype "protein_coding"; exon_id "ENSRNOE00000249025"; exon_version "5"; tag "Ensembl_canonical";
6	ensembl	CDS	29506946	29507138	0	-	1	gene_id "ENSRNOG00000026344"; gene_version "5"; transcript_id "ENSRNOT00000093836"; transcript_version "2"; exon_number "17"; gene_name "Togaram2"; gene_source "ensembl"; gene_biotype "protein_coding"; transcript_name "Togaram2-202"; transcript_source "ensembl"; transcript_biotype "protein_coding"; protein_id "ENSRNOP00000088008"; protein_version "2"; tag "Ensembl_canonical";
6	ensembl	exon	29506946	29507138	0	-	.	gene_id "ENSRNOG00000026344"; gene_version "5"; transcript_id "ENSRNOT00000170675"; transcript_version "1"; exon_number "16"; gene_name "Togaram2"; gene_source "ensembl"; gene_biotype "protein_coding"; transcript_name "Togaram2-203"; transcript_source "ensembl"; transcript_biotype "protein_coding"; exon_id "ENSRNOE00000249025"; exon_version "5";
6	ensembl	CDS	29506946	29507138	0	-	1	gene_id "ENSRNOG00000026344"; gene_version "5"; transcript_id "ENSRNOT00000170675"; transcript_version "1"; exon_number "16"; gene_name "Togaram2"; gene_source "ensembl"; gene_biotype "protein_coding"; transcript_name "Togaram2-203"; transcript_source "ensembl"; transcript_biotype "protein_coding"; protein_id "ENSRNOP00000109268"; protein_version "1";
6	ENSEMBL114_rn	exon	29506946	29507138	0.546134675952231	-	.	gene_id "ENSRNOG00000026344"; transcript_id "ENSRNOG00000026344_tx_11"; exon_id "6_29506946_29507138_-"; exonnum "17"; txlen "3404";
6	ENSEMBL114_rn	exon	29506946	29507138	0.406861500985524	-	.	gene_id "ENSRNOG00000026344"; transcript_id "ENSRNOG00000026344_tx_12"; exon_id "6_29506946_29507138_-"; exonnum "16"; txlen "3305";
6	ENSEMBL114_rn	exon	29506946	29507138	0.372767239402842	-	.	gene_id "ENSRNOG00000026344"; transcript_id "ENSRNOG00000026344_tx_13"; exon_id "6_29506946_29507138_-"; exonnum "11"; txlen "2482";
6	ENSEMBL114_rn	exon	29506946	29507138	0.683924130212103	-	.	gene_id "ENSRNOG00000026344"; transcript_id "ENSRNOG00000026344_tx_6"; exon_id "6_29506946_29507138_-"; exonnum "17"; txlen "3588";
6	ENSEMBL114_rn	exon	29506946	29507138	0.579363623824608	-	.	gene_id "ENSRNOG00000026344"; transcript_id "ENSRNOG00000026344_tx_8"; exon_id "6_29506946_29507138_-"; exonnum "16"; txlen "3489";
6	ENSEMBL114_rn	exon	29506946	29507138	0.574727500698977	-	.	gene_id "ENSRNOG00000026344"; transcript_id "ENSRNOG00000026344_tx_9"; exon_id "6_29506946_29507138_-"; exonnum "14"; txlen "2830";
6	sraer114_mid	exon	29506946	29507162	0.562474524527647	-	.	gene_id "ENSRNOG00000026344"; transcript_id "ENSRNOG00000026344_tx_10"; exon_id "6_29506946_29507162_-"; exonnum "14"; txlen "2854";
6	sraer114_mid	exon	29506946	29507162	0.369673344652027	-	.	gene_id "ENSRNOG00000026344"; transcript_id "ENSRNOG00000026344_tx_14"; exon_id "6_29506946_29507162_-"; exonnum "11"; txlen "2506";
6	sraer114_mid	exon	29506946	29507162	0.358072006936824	-	.	gene_id "ENSRNOG00000026344"; transcript_id "ENSRNOG00000026344_tx_15"; exon_id "6_29506946_29507162_-"; exonnum "17"; txlen "3428";
6	sraer114_mid	exon	29506946	29507162	7.03069755604027	-	.	gene_id "ENSRNOG00000026344"; transcript_id "ENSRNOG00000026344_tx_3"; exon_id "6_29506946_29507162_-"; exonnum "17"; txlen "3408";
6	sraer114_mid	exon	29506946	29507162	5.73083948989688	-	.	gene_id "ENSRNOG00000026344"; transcript_id "ENSRNOG00000026344_tx_4"; exon_id "6_29506946_29507162_-"; exonnum "16"; txlen "3309";
6	sraer114_mid	exon	29506946	29507162	0.702298633105647	-	.	gene_id "ENSRNOG00000026344"; transcript_id "ENSRNOG00000026344_tx_5"; exon_id "6_29506946_29507162_-"; exonnum "17"; txlen "3612";
6	sraer114_mid	exon	29506946	29507162	0.613586138678719	-	.	gene_id "ENSRNOG00000026344"; transcript_id "ENSRNOG00000026344_tx_7"; exon_id "6_29506946_29507162_-"; exonnum "16"; txlen "3513";
6	ensembl	exon	29508793	29508887	0	-	.	gene_id "ENSRNOG00000026344"; gene_version "5"; transcript_id "ENSRNOT00000036374"; transcript_version "5"; exon_number "16"; gene_name "Togaram2"; gene_source "ensembl"; gene_biotype "protein_coding"; transcript_name "Togaram2-201"; transcript_source "ensembl"; transcript_biotype "protein_coding"; exon_id "ENSRNOE00000414986"; exon_version "2";
6	ensembl	CDS	29508793	29508887	0	-	0	gene_id "ENSRNOG00000026344"; gene_version "5"; transcript_id "ENSRNOT00000036374"; transcript_version "5"; exon_number "16"; gene_name "Togaram2"; gene_source "ensembl"; gene_biotype "protein_coding"; transcript_name "Togaram2-201"; transcript_source "ensembl"; transcript_biotype "protein_coding"; protein_id "ENSRNOP00000038699"; protein_version "5";
6	ensembl	exon	29508793	29508887	0	-	.	gene_id "ENSRNOG00000026344"; gene_version "5"; transcript_id "ENSRNOT00000093836"; transcript_version "2"; exon_number "16"; gene_name "Togaram2"; gene_source "ensembl"; gene_biotype "protein_coding"; transcript_name "Togaram2-202"; transcript_source "ensembl"; transcript_biotype "protein_coding"; exon_id "ENSRNOE00000414986"; exon_version "2"; tag "Ensembl_canonical";
6	ensembl	CDS	29508793	29508887	0	-	0	gene_id "ENSRNOG00000026344"; gene_version "5"; transcript_id "ENSRNOT00000093836"; transcript_version "2"; exon_number "16"; gene_name "Togaram2"; gene_source "ensembl"; gene_biotype "protein_coding"; transcript_name "Togaram2-202"; transcript_source "ensembl"; transcript_biotype "protein_coding"; protein_id "ENSRNOP00000088008"; protein_version "2"; tag "Ensembl_canonical";
6	ensembl	exon	29508793	29508887	0	-	.	gene_id "ENSRNOG00000026344"; gene_version "5"; transcript_id "ENSRNOT00000170675"; transcript_version "1"; exon_number "15"; gene_name "Togaram2"; gene_source "ensembl"; gene_biotype "protein_coding"; transcript_name "Togaram2-203"; transcript_source "ensembl"; transcript_biotype "protein_coding"; exon_id "ENSRNOE00000414986"; exon_version "2";
6	ensembl	CDS	29508793	29508887	0	-	0	gene_id "ENSRNOG00000026344"; gene_version "5"; transcript_id "ENSRNOT00000170675"; transcript_version "1"; exon_number "15"; gene_name "Togaram2"; gene_source "ensembl"; gene_biotype "protein_coding"; transcript_name "Togaram2-203"; transcript_source "ensembl"; transcript_biotype "protein_coding"; protein_id "ENSRNOP00000109268"; protein_version "1";
6	ENSEMBL114_rn	exon	29508793	29508887	0.562474524527647	-	.	gene_id "ENSRNOG00000026344"; transcript_id "ENSRNOG00000026344_tx_10"; exon_id "6_29508793_29508887_-"; exonnum "13"; txlen "2854";
6	ENSEMBL114_rn	exon	29508793	29508887	0.546134675952231	-	.	gene_id "ENSRNOG00000026344"; transcript_id "ENSRNOG00000026344_tx_11"; exon_id "6_29508793_29508887_-"; exonnum "16"; txlen "3404";
6	ENSEMBL114_rn	exon	29508793	29508887	0.406861500985524	-	.	gene_id "ENSRNOG00000026344"; transcript_id "ENSRNOG00000026344_tx_12"; exon_id "6_29508793_29508887_-"; exonnum "15"; txlen "3305";
6	ENSEMBL114_rn	exon	29508793	29508887	0.372767239402842	-	.	gene_id "ENSRNOG00000026344"; transcript_id "ENSRNOG00000026344_tx_13"; exon_id "6_29508793_29508887_-"; exonnum "10"; txlen "2482";
6	ENSEMBL114_rn	exon	29508793	29508887	0.369673344652027	-	.	gene_id "ENSRNOG00000026344"; transcript_id "ENSRNOG00000026344_tx_14"; exon_id "6_29508793_29508887_-"; exonnum "10"; txlen "2506";
6	ENSEMBL114_rn	exon	29508793	29508887	0.358072006936824	-	.	gene_id "ENSRNOG00000026344"; transcript_id "ENSRNOG00000026344_tx_15"; exon_id "6_29508793_29508887_-"; exonnum "16"; txlen "3428";
6	ENSEMBL114_rn	exon	29508793	29508887	7.03069755604027	-	.	gene_id "ENSRNOG00000026344"; transcript_id "ENSRNOG00000026344_tx_3"; exon_id "6_29508793_29508887_-"; exonnum "16"; txlen "3408";
6	ENSEMBL114_rn	exon	29508793	29508887	5.73083948989688	-	.	gene_id "ENSRNOG00000026344"; transcript_id "ENSRNOG00000026344_tx_4"; exon_id "6_29508793_29508887_-"; exonnum "15"; txlen "3309";
6	ENSEMBL114_rn	exon	29508793	29508887	0.702298633105647	-	.	gene_id "ENSRNOG00000026344"; transcript_id "ENSRNOG00000026344_tx_5"; exon_id "6_29508793_29508887_-"; exonnum "16"; txlen "3612";
6	ENSEMBL114_rn	exon	29508793	29508887	0.683924130212103	-	.	gene_id "ENSRNOG00000026344"; transcript_id "ENSRNOG00000026344_tx_6"; exon_id "6_29508793_29508887_-"; exonnum "16"; txlen "3588";
6	ENSEMBL114_rn	exon	29508793	29508887	0.613586138678719	-	.	gene_id "ENSRNOG00000026344"; transcript_id "ENSRNOG00000026344_tx_7"; exon_id "6_29508793_29508887_-"; exonnum "15"; txlen "3513";
6	ENSEMBL114_rn	exon	29508793	29508887	0.579363623824608	-	.	gene_id "ENSRNOG00000026344"; transcript_id "ENSRNOG00000026344_tx_8"; exon_id "6_29508793_29508887_-"; exonnum "15"; txlen "3489";
6	ENSEMBL114_rn	exon	29508793	29508887	0.574727500698977	-	.	gene_id "ENSRNOG00000026344"; transcript_id "ENSRNOG00000026344_tx_9"; exon_id "6_29508793_29508887_-"; exonnum "13"; txlen "2830";
6	ensembl	exon	29509222	29509339	0	-	.	gene_id "ENSRNOG00000026344"; gene_version "5"; transcript_id "ENSRNOT00000036374"; transcript_version "5"; exon_number "15"; gene_name "Togaram2"; gene_source "ensembl"; gene_biotype "protein_coding"; transcript_name "Togaram2-201"; transcript_source "ensembl"; transcript_biotype "protein_coding"; exon_id "ENSRNOE00000414987"; exon_version "1";
6	ensembl	CDS	29509222	29509339	0	-	1	gene_id "ENSRNOG00000026344"; gene_version "5"; transcript_id "ENSRNOT00000036374"; transcript_version "5"; exon_number "15"; gene_name "Togaram2"; gene_source "ensembl"; gene_biotype "protein_coding"; transcript_name "Togaram2-201"; transcript_source "ensembl"; transcript_biotype "protein_coding"; protein_id "ENSRNOP00000038699"; protein_version "5";
6	ensembl	exon	29509222	29509339	0	-	.	gene_id "ENSRNOG00000026344"; gene_version "5"; transcript_id "ENSRNOT00000093836"; transcript_version "2"; exon_number "15"; gene_name "Togaram2"; gene_source "ensembl"; gene_biotype "protein_coding"; transcript_name "Togaram2-202"; transcript_source "ensembl"; transcript_biotype "protein_coding"; exon_id "ENSRNOE00000414987"; exon_version "1"; tag "Ensembl_canonical";
6	ensembl	CDS	29509222	29509339	0	-	1	gene_id "ENSRNOG00000026344"; gene_version "5"; transcript_id "ENSRNOT00000093836"; transcript_version "2"; exon_number "15"; gene_name "Togaram2"; gene_source "ensembl"; gene_biotype "protein_coding"; transcript_name "Togaram2-202"; transcript_source "ensembl"; transcript_biotype "protein_coding"; protein_id "ENSRNOP00000088008"; protein_version "2"; tag "Ensembl_canonical";
6	ensembl	exon	29509222	29509339	0	-	.	gene_id "ENSRNOG00000026344"; gene_version "5"; transcript_id "ENSRNOT00000170675"; transcript_version "1"; exon_number "14"; gene_name "Togaram2"; gene_source "ensembl"; gene_biotype "protein_coding"; transcript_name "Togaram2-203"; transcript_source "ensembl"; transcript_biotype "protein_coding"; exon_id "ENSRNOE00000414987"; exon_version "1";
6	ensembl	CDS	29509222	29509339	0	-	1	gene_id "ENSRNOG00000026344"; gene_version "5"; transcript_id "ENSRNOT00000170675"; transcript_version "1"; exon_number "14"; gene_name "Togaram2"; gene_source "ensembl"; gene_biotype "protein_coding"; transcript_name "Togaram2-203"; transcript_source "ensembl"; transcript_biotype "protein_coding"; protein_id "ENSRNOP00000109268"; protein_version "1";
6	ENSEMBL114_rn	exon	29509222	29509339	0.562474524527647	-	.	gene_id "ENSRNOG00000026344"; transcript_id "ENSRNOG00000026344_tx_10"; exon_id "6_29509222_29509339_-"; exonnum "12"; txlen "2854";
6	ENSEMBL114_rn	exon	29509222	29509339	0.546134675952231	-	.	gene_id "ENSRNOG00000026344"; transcript_id "ENSRNOG00000026344_tx_11"; exon_id "6_29509222_29509339_-"; exonnum "15"; txlen "3404";
6	ENSEMBL114_rn	exon	29509222	29509339	0.406861500985524	-	.	gene_id "ENSRNOG00000026344"; transcript_id "ENSRNOG00000026344_tx_12"; exon_id "6_29509222_29509339_-"; exonnum "14"; txlen "3305";
6	ENSEMBL114_rn	exon	29509222	29509339	0.372767239402842	-	.	gene_id "ENSRNOG00000026344"; transcript_id "ENSRNOG00000026344_tx_13"; exon_id "6_29509222_29509339_-"; exonnum "9"; txlen "2482";
6	ENSEMBL114_rn	exon	29509222	29509339	0.369673344652027	-	.	gene_id "ENSRNOG00000026344"; transcript_id "ENSRNOG00000026344_tx_14"; exon_id "6_29509222_29509339_-"; exonnum "9"; txlen "2506";
6	ENSEMBL114_rn	exon	29509222	29509339	0.358072006936824	-	.	gene_id "ENSRNOG00000026344"; transcript_id "ENSRNOG00000026344_tx_15"; exon_id "6_29509222_29509339_-"; exonnum "15"; txlen "3428";
6	ENSEMBL114_rn	exon	29509222	29509339	7.03069755604027	-	.	gene_id "ENSRNOG00000026344"; transcript_id "ENSRNOG00000026344_tx_3"; exon_id "6_29509222_29509339_-"; exonnum "15"; txlen "3408";
6	ENSEMBL114_rn	exon	29509222	29509339	5.73083948989688	-	.	gene_id "ENSRNOG00000026344"; transcript_id "ENSRNOG00000026344_tx_4"; exon_id "6_29509222_29509339_-"; exonnum "14"; txlen "3309";
6	ENSEMBL114_rn	exon	29509222	29509339	0.702298633105647	-	.	gene_id "ENSRNOG00000026344"; transcript_id "ENSRNOG00000026344_tx_5"; exon_id "6_29509222_29509339_-"; exonnum "15"; txlen "3612";
6	ENSEMBL114_rn	exon	29509222	29509339	0.683924130212103	-	.	gene_id "ENSRNOG00000026344"; transcript_id "ENSRNOG00000026344_tx_6"; exon_id "6_29509222_29509339_-"; exonnum "15"; txlen "3588";
6	ENSEMBL114_rn	exon	29509222	29509339	0.613586138678719	-	.	gene_id "ENSRNOG00000026344"; transcript_id "ENSRNOG00000026344_tx_7"; exon_id "6_29509222_29509339_-"; exonnum "14"; txlen "3513";
6	ENSEMBL114_rn	exon	29509222	29509339	0.579363623824608	-	.	gene_id "ENSRNOG00000026344"; transcript_id "ENSRNOG00000026344_tx_8"; exon_id "6_29509222_29509339_-"; exonnum "14"; txlen "3489";
6	ENSEMBL114_rn	exon	29509222	29509339	0.574727500698977	-	.	gene_id "ENSRNOG00000026344"; transcript_id "ENSRNOG00000026344_tx_9"; exon_id "6_29509222_29509339_-"; exonnum "12"; txlen "2830";
6	ensembl	exon	29513875	29514033	0	-	.	gene_id "ENSRNOG00000026344"; gene_version "5"; transcript_id "ENSRNOT00000036374"; transcript_version "5"; exon_number "14"; gene_name "Togaram2"; gene_source "ensembl"; gene_biotype "protein_coding"; transcript_name "Togaram2-201"; transcript_source "ensembl"; transcript_biotype "protein_coding"; exon_id "ENSRNOE00000414988"; exon_version "1";
6	ensembl	CDS	29513875	29514033	0	-	1	gene_id "ENSRNOG00000026344"; gene_version "5"; transcript_id "ENSRNOT00000036374"; transcript_version "5"; exon_number "14"; gene_name "Togaram2"; gene_source "ensembl"; gene_biotype "protein_coding"; transcript_name "Togaram2-201"; transcript_source "ensembl"; transcript_biotype "protein_coding"; protein_id "ENSRNOP00000038699"; protein_version "5";
6	ensembl	exon	29513875	29514033	0	-	.	gene_id "ENSRNOG00000026344"; gene_version "5"; transcript_id "ENSRNOT00000093836"; transcript_version "2"; exon_number "14"; gene_name "Togaram2"; gene_source "ensembl"; gene_biotype "protein_coding"; transcript_name "Togaram2-202"; transcript_source "ensembl"; transcript_biotype "protein_coding"; exon_id "ENSRNOE00000414988"; exon_version "1"; tag "Ensembl_canonical";
6	ensembl	CDS	29513875	29514033	0	-	1	gene_id "ENSRNOG00000026344"; gene_version "5"; transcript_id "ENSRNOT00000093836"; transcript_version "2"; exon_number "14"; gene_name "Togaram2"; gene_source "ensembl"; gene_biotype "protein_coding"; transcript_name "Togaram2-202"; transcript_source "ensembl"; transcript_biotype "protein_coding"; protein_id "ENSRNOP00000088008"; protein_version "2"; tag "Ensembl_canonical";
6	ensembl	exon	29513875	29514033	0	-	.	gene_id "ENSRNOG00000026344"; gene_version "5"; transcript_id "ENSRNOT00000170675"; transcript_version "1"; exon_number "13"; gene_name "Togaram2"; gene_source "ensembl"; gene_biotype "protein_coding"; transcript_name "Togaram2-203"; transcript_source "ensembl"; transcript_biotype "protein_coding"; exon_id "ENSRNOE00000414988"; exon_version "1";
6	ensembl	CDS	29513875	29514033	0	-	1	gene_id "ENSRNOG00000026344"; gene_version "5"; transcript_id "ENSRNOT00000170675"; transcript_version "1"; exon_number "13"; gene_name "Togaram2"; gene_source "ensembl"; gene_biotype "protein_coding"; transcript_name "Togaram2-203"; transcript_source "ensembl"; transcript_biotype "protein_coding"; protein_id "ENSRNOP00000109268"; protein_version "1";
6	ENSEMBL114_rn	exon	29513875	29514033	0.562474524527647	-	.	gene_id "ENSRNOG00000026344"; transcript_id "ENSRNOG00000026344_tx_10"; exon_id "6_29513875_29514033_-"; exonnum "11"; txlen "2854";
6	ENSEMBL114_rn	exon	29513875	29514033	0.546134675952231	-	.	gene_id "ENSRNOG00000026344"; transcript_id "ENSRNOG00000026344_tx_11"; exon_id "6_29513875_29514033_-"; exonnum "14"; txlen "3404";
6	ENSEMBL114_rn	exon	29513875	29514033	0.406861500985524	-	.	gene_id "ENSRNOG00000026344"; transcript_id "ENSRNOG00000026344_tx_12"; exon_id "6_29513875_29514033_-"; exonnum "13"; txlen "3305";
6	ENSEMBL114_rn	exon	29513875	29514033	0.372767239402842	-	.	gene_id "ENSRNOG00000026344"; transcript_id "ENSRNOG00000026344_tx_13"; exon_id "6_29513875_29514033_-"; exonnum "8"; txlen "2482";
6	ENSEMBL114_rn	exon	29513875	29514033	0.369673344652027	-	.	gene_id "ENSRNOG00000026344"; transcript_id "ENSRNOG00000026344_tx_14"; exon_id "6_29513875_29514033_-"; exonnum "8"; txlen "2506";
6	ENSEMBL114_rn	exon	29513875	29514033	0.358072006936824	-	.	gene_id "ENSRNOG00000026344"; transcript_id "ENSRNOG00000026344_tx_15"; exon_id "6_29513875_29514033_-"; exonnum "14"; txlen "3428";
6	ENSEMBL114_rn	exon	29513875	29514033	7.03069755604027	-	.	gene_id "ENSRNOG00000026344"; transcript_id "ENSRNOG00000026344_tx_3"; exon_id "6_29513875_29514033_-"; exonnum "14"; txlen "3408";
6	ENSEMBL114_rn	exon	29513875	29514033	5.73083948989688	-	.	gene_id "ENSRNOG00000026344"; transcript_id "ENSRNOG00000026344_tx_4"; exon_id "6_29513875_29514033_-"; exonnum "13"; txlen "3309";
6	ENSEMBL114_rn	exon	29513875	29514033	0.702298633105647	-	.	gene_id "ENSRNOG00000026344"; transcript_id "ENSRNOG00000026344_tx_5"; exon_id "6_29513875_29514033_-"; exonnum "14"; txlen "3612";
6	ENSEMBL114_rn	exon	29513875	29514033	0.683924130212103	-	.	gene_id "ENSRNOG00000026344"; transcript_id "ENSRNOG00000026344_tx_6"; exon_id "6_29513875_29514033_-"; exonnum "14"; txlen "3588";
6	ENSEMBL114_rn	exon	29513875	29514033	0.613586138678719	-	.	gene_id "ENSRNOG00000026344"; transcript_id "ENSRNOG00000026344_tx_7"; exon_id "6_29513875_29514033_-"; exonnum "13"; txlen "3513";
6	ENSEMBL114_rn	exon	29513875	29514033	0.579363623824608	-	.	gene_id "ENSRNOG00000026344"; transcript_id "ENSRNOG00000026344_tx_8"; exon_id "6_29513875_29514033_-"; exonnum "13"; txlen "3489";
6	ENSEMBL114_rn	exon	29513875	29514033	0.574727500698977	-	.	gene_id "ENSRNOG00000026344"; transcript_id "ENSRNOG00000026344_tx_9"; exon_id "6_29513875_29514033_-"; exonnum "11"; txlen "2830";
6	ensembl	exon	29514948	29515183	0	-	.	gene_id "ENSRNOG00000026344"; gene_version "5"; transcript_id "ENSRNOT00000036374"; transcript_version "5"; exon_number "13"; gene_name "Togaram2"; gene_source "ensembl"; gene_biotype "protein_coding"; transcript_name "Togaram2-201"; transcript_source "ensembl"; transcript_biotype "protein_coding"; exon_id "ENSRNOE00000414989"; exon_version "1";
6	ensembl	CDS	29514948	29515183	0	-	0	gene_id "ENSRNOG00000026344"; gene_version "5"; transcript_id "ENSRNOT00000036374"; transcript_version "5"; exon_number "13"; gene_name "Togaram2"; gene_source "ensembl"; gene_biotype "protein_coding"; transcript_name "Togaram2-201"; transcript_source "ensembl"; transcript_biotype "protein_coding"; protein_id "ENSRNOP00000038699"; protein_version "5";
6	ensembl	exon	29514948	29515183	0	-	.	gene_id "ENSRNOG00000026344"; gene_version "5"; transcript_id "ENSRNOT00000093836"; transcript_version "2"; exon_number "13"; gene_name "Togaram2"; gene_source "ensembl"; gene_biotype "protein_coding"; transcript_name "Togaram2-202"; transcript_source "ensembl"; transcript_biotype "protein_coding"; exon_id "ENSRNOE00000414989"; exon_version "1"; tag "Ensembl_canonical";
6	ensembl	CDS	29514948	29515183	0	-	0	gene_id "ENSRNOG00000026344"; gene_version "5"; transcript_id "ENSRNOT00000093836"; transcript_version "2"; exon_number "13"; gene_name "Togaram2"; gene_source "ensembl"; gene_biotype "protein_coding"; transcript_name "Togaram2-202"; transcript_source "ensembl"; transcript_biotype "protein_coding"; protein_id "ENSRNOP00000088008"; protein_version "2"; tag "Ensembl_canonical";
6	ensembl	exon	29514948	29515183	0	-	.	gene_id "ENSRNOG00000026344"; gene_version "5"; transcript_id "ENSRNOT00000170675"; transcript_version "1"; exon_number "12"; gene_name "Togaram2"; gene_source "ensembl"; gene_biotype "protein_coding"; transcript_name "Togaram2-203"; transcript_source "ensembl"; transcript_biotype "protein_coding"; exon_id "ENSRNOE00000414989"; exon_version "1";
6	ensembl	CDS	29514948	29515183	0	-	0	gene_id "ENSRNOG00000026344"; gene_version "5"; transcript_id "ENSRNOT00000170675"; transcript_version "1"; exon_number "12"; gene_name "Togaram2"; gene_source "ensembl"; gene_biotype "protein_coding"; transcript_name "Togaram2-203"; transcript_source "ensembl"; transcript_biotype "protein_coding"; protein_id "ENSRNOP00000109268"; protein_version "1";
6	ENSEMBL114_rn	exon	29514948	29515183	0.562474524527647	-	.	gene_id "ENSRNOG00000026344"; transcript_id "ENSRNOG00000026344_tx_10"; exon_id "6_29514948_29515183_-"; exonnum "10"; txlen "2854";
6	ENSEMBL114_rn	exon	29514948	29515183	0.546134675952231	-	.	gene_id "ENSRNOG00000026344"; transcript_id "ENSRNOG00000026344_tx_11"; exon_id "6_29514948_29515183_-"; exonnum "13"; txlen "3404";
6	ENSEMBL114_rn	exon	29514948	29515183	0.406861500985524	-	.	gene_id "ENSRNOG00000026344"; transcript_id "ENSRNOG00000026344_tx_12"; exon_id "6_29514948_29515183_-"; exonnum "12"; txlen "3305";
6	ENSEMBL114_rn	exon	29514948	29515183	0.372767239402842	-	.	gene_id "ENSRNOG00000026344"; transcript_id "ENSRNOG00000026344_tx_13"; exon_id "6_29514948_29515183_-"; exonnum "7"; txlen "2482";
6	ENSEMBL114_rn	exon	29514948	29515183	0.369673344652027	-	.	gene_id "ENSRNOG00000026344"; transcript_id "ENSRNOG00000026344_tx_14"; exon_id "6_29514948_29515183_-"; exonnum "7"; txlen "2506";
6	ENSEMBL114_rn	exon	29514948	29515183	0.358072006936824	-	.	gene_id "ENSRNOG00000026344"; transcript_id "ENSRNOG00000026344_tx_15"; exon_id "6_29514948_29515183_-"; exonnum "13"; txlen "3428";
6	ENSEMBL114_rn	exon	29514948	29515183	7.03069755604027	-	.	gene_id "ENSRNOG00000026344"; transcript_id "ENSRNOG00000026344_tx_3"; exon_id "6_29514948_29515183_-"; exonnum "13"; txlen "3408";
6	ENSEMBL114_rn	exon	29514948	29515183	5.73083948989688	-	.	gene_id "ENSRNOG00000026344"; transcript_id "ENSRNOG00000026344_tx_4"; exon_id "6_29514948_29515183_-"; exonnum "12"; txlen "3309";
6	ENSEMBL114_rn	exon	29514948	29515183	0.702298633105647	-	.	gene_id "ENSRNOG00000026344"; transcript_id "ENSRNOG00000026344_tx_5"; exon_id "6_29514948_29515183_-"; exonnum "13"; txlen "3612";
6	ENSEMBL114_rn	exon	29514948	29515183	0.683924130212103	-	.	gene_id "ENSRNOG00000026344"; transcript_id "ENSRNOG00000026344_tx_6"; exon_id "6_29514948_29515183_-"; exonnum "13"; txlen "3588";
6	ENSEMBL114_rn	exon	29514948	29515183	0.613586138678719	-	.	gene_id "ENSRNOG00000026344"; transcript_id "ENSRNOG00000026344_tx_7"; exon_id "6_29514948_29515183_-"; exonnum "12"; txlen "3513";
6	ENSEMBL114_rn	exon	29514948	29515183	0.579363623824608	-	.	gene_id "ENSRNOG00000026344"; transcript_id "ENSRNOG00000026344_tx_8"; exon_id "6_29514948_29515183_-"; exonnum "12"; txlen "3489";
6	ENSEMBL114_rn	exon	29514948	29515183	0.574727500698977	-	.	gene_id "ENSRNOG00000026344"; transcript_id "ENSRNOG00000026344_tx_9"; exon_id "6_29514948_29515183_-"; exonnum "10"; txlen "2830";
6	ensembl	exon	29516353	29516458	0	-	.	gene_id "ENSRNOG00000026344"; gene_version "5"; transcript_id "ENSRNOT00000036374"; transcript_version "5"; exon_number "12"; gene_name "Togaram2"; gene_source "ensembl"; gene_biotype "protein_coding"; transcript_name "Togaram2-201"; transcript_source "ensembl"; transcript_biotype "protein_coding"; exon_id "ENSRNOE00000414990"; exon_version "1";
6	ensembl	CDS	29516353	29516458	0	-	1	gene_id "ENSRNOG00000026344"; gene_version "5"; transcript_id "ENSRNOT00000036374"; transcript_version "5"; exon_number "12"; gene_name "Togaram2"; gene_source "ensembl"; gene_biotype "protein_coding"; transcript_name "Togaram2-201"; transcript_source "ensembl"; transcript_biotype "protein_coding"; protein_id "ENSRNOP00000038699"; protein_version "5";
6	ensembl	exon	29516353	29516458	0	-	.	gene_id "ENSRNOG00000026344"; gene_version "5"; transcript_id "ENSRNOT00000093836"; transcript_version "2"; exon_number "12"; gene_name "Togaram2"; gene_source "ensembl"; gene_biotype "protein_coding"; transcript_name "Togaram2-202"; transcript_source "ensembl"; transcript_biotype "protein_coding"; exon_id "ENSRNOE00000414990"; exon_version "1"; tag "Ensembl_canonical";
6	ensembl	CDS	29516353	29516458	0	-	1	gene_id "ENSRNOG00000026344"; gene_version "5"; transcript_id "ENSRNOT00000093836"; transcript_version "2"; exon_number "12"; gene_name "Togaram2"; gene_source "ensembl"; gene_biotype "protein_coding"; transcript_name "Togaram2-202"; transcript_source "ensembl"; transcript_biotype "protein_coding"; protein_id "ENSRNOP00000088008"; protein_version "2"; tag "Ensembl_canonical";
6	ensembl	exon	29516353	29516458	0	-	.	gene_id "ENSRNOG00000026344"; gene_version "5"; transcript_id "ENSRNOT00000170675"; transcript_version "1"; exon_number "11"; gene_name "Togaram2"; gene_source "ensembl"; gene_biotype "protein_coding"; transcript_name "Togaram2-203"; transcript_source "ensembl"; transcript_biotype "protein_coding"; exon_id "ENSRNOE00000414990"; exon_version "1";
6	ensembl	CDS	29516353	29516458	0	-	1	gene_id "ENSRNOG00000026344"; gene_version "5"; transcript_id "ENSRNOT00000170675"; transcript_version "1"; exon_number "11"; gene_name "Togaram2"; gene_source "ensembl"; gene_biotype "protein_coding"; transcript_name "Togaram2-203"; transcript_source "ensembl"; transcript_biotype "protein_coding"; protein_id "ENSRNOP00000109268"; protein_version "1";
6	ENSEMBL114_rn	exon	29516353	29516458	0.562474524527647	-	.	gene_id "ENSRNOG00000026344"; transcript_id "ENSRNOG00000026344_tx_10"; exon_id "6_29516353_29516458_-"; exonnum "9"; txlen "2854";
6	ENSEMBL114_rn	exon	29516353	29516458	0.546134675952231	-	.	gene_id "ENSRNOG00000026344"; transcript_id "ENSRNOG00000026344_tx_11"; exon_id "6_29516353_29516458_-"; exonnum "12"; txlen "3404";
6	ENSEMBL114_rn	exon	29516353	29516458	0.406861500985524	-	.	gene_id "ENSRNOG00000026344"; transcript_id "ENSRNOG00000026344_tx_12"; exon_id "6_29516353_29516458_-"; exonnum "11"; txlen "3305";
6	ENSEMBL114_rn	exon	29516353	29516458	0.372767239402842	-	.	gene_id "ENSRNOG00000026344"; transcript_id "ENSRNOG00000026344_tx_13"; exon_id "6_29516353_29516458_-"; exonnum "6"; txlen "2482";
6	ENSEMBL114_rn	exon	29516353	29516458	0.369673344652027	-	.	gene_id "ENSRNOG00000026344"; transcript_id "ENSRNOG00000026344_tx_14"; exon_id "6_29516353_29516458_-"; exonnum "6"; txlen "2506";
6	ENSEMBL114_rn	exon	29516353	29516458	0.358072006936824	-	.	gene_id "ENSRNOG00000026344"; transcript_id "ENSRNOG00000026344_tx_15"; exon_id "6_29516353_29516458_-"; exonnum "12"; txlen "3428";
6	ENSEMBL114_rn	exon	29516353	29516458	7.03069755604027	-	.	gene_id "ENSRNOG00000026344"; transcript_id "ENSRNOG00000026344_tx_3"; exon_id "6_29516353_29516458_-"; exonnum "12"; txlen "3408";
6	ENSEMBL114_rn	exon	29516353	29516458	5.73083948989688	-	.	gene_id "ENSRNOG00000026344"; transcript_id "ENSRNOG00000026344_tx_4"; exon_id "6_29516353_29516458_-"; exonnum "11"; txlen "3309";
6	ENSEMBL114_rn	exon	29516353	29516458	0.702298633105647	-	.	gene_id "ENSRNOG00000026344"; transcript_id "ENSRNOG00000026344_tx_5"; exon_id "6_29516353_29516458_-"; exonnum "12"; txlen "3612";
6	ENSEMBL114_rn	exon	29516353	29516458	0.683924130212103	-	.	gene_id "ENSRNOG00000026344"; transcript_id "ENSRNOG00000026344_tx_6"; exon_id "6_29516353_29516458_-"; exonnum "12"; txlen "3588";
6	ENSEMBL114_rn	exon	29516353	29516458	0.613586138678719	-	.	gene_id "ENSRNOG00000026344"; transcript_id "ENSRNOG00000026344_tx_7"; exon_id "6_29516353_29516458_-"; exonnum "11"; txlen "3513";
6	ENSEMBL114_rn	exon	29516353	29516458	0.579363623824608	-	.	gene_id "ENSRNOG00000026344"; transcript_id "ENSRNOG00000026344_tx_8"; exon_id "6_29516353_29516458_-"; exonnum "11"; txlen "3489";
6	ENSEMBL114_rn	exon	29516353	29516458	0.574727500698977	-	.	gene_id "ENSRNOG00000026344"; transcript_id "ENSRNOG00000026344_tx_9"; exon_id "6_29516353_29516458_-"; exonnum "9"; txlen "2830";
6	ensembl	exon	29517337	29517493	0	-	.	gene_id "ENSRNOG00000026344"; gene_version "5"; transcript_id "ENSRNOT00000036374"; transcript_version "5"; exon_number "11"; gene_name "Togaram2"; gene_source "ensembl"; gene_biotype "protein_coding"; transcript_name "Togaram2-201"; transcript_source "ensembl"; transcript_biotype "protein_coding"; exon_id "ENSRNOE00000414991"; exon_version "1";
6	ensembl	CDS	29517337	29517493	0	-	2	gene_id "ENSRNOG00000026344"; gene_version "5"; transcript_id "ENSRNOT00000036374"; transcript_version "5"; exon_number "11"; gene_name "Togaram2"; gene_source "ensembl"; gene_biotype "protein_coding"; transcript_name "Togaram2-201"; transcript_source "ensembl"; transcript_biotype "protein_coding"; protein_id "ENSRNOP00000038699"; protein_version "5";
6	ensembl	exon	29517337	29517493	0	-	.	gene_id "ENSRNOG00000026344"; gene_version "5"; transcript_id "ENSRNOT00000093836"; transcript_version "2"; exon_number "11"; gene_name "Togaram2"; gene_source "ensembl"; gene_biotype "protein_coding"; transcript_name "Togaram2-202"; transcript_source "ensembl"; transcript_biotype "protein_coding"; exon_id "ENSRNOE00000414991"; exon_version "1"; tag "Ensembl_canonical";
6	ensembl	CDS	29517337	29517493	0	-	2	gene_id "ENSRNOG00000026344"; gene_version "5"; transcript_id "ENSRNOT00000093836"; transcript_version "2"; exon_number "11"; gene_name "Togaram2"; gene_source "ensembl"; gene_biotype "protein_coding"; transcript_name "Togaram2-202"; transcript_source "ensembl"; transcript_biotype "protein_coding"; protein_id "ENSRNOP00000088008"; protein_version "2"; tag "Ensembl_canonical";
6	ensembl	exon	29517337	29517493	0	-	.	gene_id "ENSRNOG00000026344"; gene_version "5"; transcript_id "ENSRNOT00000170675"; transcript_version "1"; exon_number "10"; gene_name "Togaram2"; gene_source "ensembl"; gene_biotype "protein_coding"; transcript_name "Togaram2-203"; transcript_source "ensembl"; transcript_biotype "protein_coding"; exon_id "ENSRNOE00000414991"; exon_version "1";
6	ensembl	CDS	29517337	29517493	0	-	2	gene_id "ENSRNOG00000026344"; gene_version "5"; transcript_id "ENSRNOT00000170675"; transcript_version "1"; exon_number "10"; gene_name "Togaram2"; gene_source "ensembl"; gene_biotype "protein_coding"; transcript_name "Togaram2-203"; transcript_source "ensembl"; transcript_biotype "protein_coding"; protein_id "ENSRNOP00000109268"; protein_version "1";
6	ENSEMBL114_rn	exon	29517337	29517493	0.562474524527647	-	.	gene_id "ENSRNOG00000026344"; transcript_id "ENSRNOG00000026344_tx_10"; exon_id "6_29517337_29517493_-"; exonnum "8"; txlen "2854";
6	ENSEMBL114_rn	exon	29517337	29517493	0.546134675952231	-	.	gene_id "ENSRNOG00000026344"; transcript_id "ENSRNOG00000026344_tx_11"; exon_id "6_29517337_29517493_-"; exonnum "11"; txlen "3404";
6	ENSEMBL114_rn	exon	29517337	29517493	0.406861500985524	-	.	gene_id "ENSRNOG00000026344"; transcript_id "ENSRNOG00000026344_tx_12"; exon_id "6_29517337_29517493_-"; exonnum "10"; txlen "3305";
6	ENSEMBL114_rn	exon	29517337	29517493	0.372767239402842	-	.	gene_id "ENSRNOG00000026344"; transcript_id "ENSRNOG00000026344_tx_13"; exon_id "6_29517337_29517493_-"; exonnum "5"; txlen "2482";
6	ENSEMBL114_rn	exon	29517337	29517493	0.369673344652027	-	.	gene_id "ENSRNOG00000026344"; transcript_id "ENSRNOG00000026344_tx_14"; exon_id "6_29517337_29517493_-"; exonnum "5"; txlen "2506";
6	ENSEMBL114_rn	exon	29517337	29517493	0.358072006936824	-	.	gene_id "ENSRNOG00000026344"; transcript_id "ENSRNOG00000026344_tx_15"; exon_id "6_29517337_29517493_-"; exonnum "11"; txlen "3428";
6	ENSEMBL114_rn	exon	29517337	29517493	7.03069755604027	-	.	gene_id "ENSRNOG00000026344"; transcript_id "ENSRNOG00000026344_tx_3"; exon_id "6_29517337_29517493_-"; exonnum "11"; txlen "3408";
6	ENSEMBL114_rn	exon	29517337	29517493	5.73083948989688	-	.	gene_id "ENSRNOG00000026344"; transcript_id "ENSRNOG00000026344_tx_4"; exon_id "6_29517337_29517493_-"; exonnum "10"; txlen "3309";
6	ENSEMBL114_rn	exon	29517337	29517493	0.702298633105647	-	.	gene_id "ENSRNOG00000026344"; transcript_id "ENSRNOG00000026344_tx_5"; exon_id "6_29517337_29517493_-"; exonnum "11"; txlen "3612";
6	ENSEMBL114_rn	exon	29517337	29517493	0.683924130212103	-	.	gene_id "ENSRNOG00000026344"; transcript_id "ENSRNOG00000026344_tx_6"; exon_id "6_29517337_29517493_-"; exonnum "11"; txlen "3588";
6	ENSEMBL114_rn	exon	29517337	29517493	0.613586138678719	-	.	gene_id "ENSRNOG00000026344"; transcript_id "ENSRNOG00000026344_tx_7"; exon_id "6_29517337_29517493_-"; exonnum "10"; txlen "3513";
6	ENSEMBL114_rn	exon	29517337	29517493	0.579363623824608	-	.	gene_id "ENSRNOG00000026344"; transcript_id "ENSRNOG00000026344_tx_8"; exon_id "6_29517337_29517493_-"; exonnum "10"; txlen "3489";
6	ENSEMBL114_rn	exon	29517337	29517493	0.574727500698977	-	.	gene_id "ENSRNOG00000026344"; transcript_id "ENSRNOG00000026344_tx_9"; exon_id "6_29517337_29517493_-"; exonnum "8"; txlen "2830";
6	ensembl	exon	29520946	29521110	0	-	.	gene_id "ENSRNOG00000026344"; gene_version "5"; transcript_id "ENSRNOT00000036374"; transcript_version "5"; exon_number "10"; gene_name "Togaram2"; gene_source "ensembl"; gene_biotype "protein_coding"; transcript_name "Togaram2-201"; transcript_source "ensembl"; transcript_biotype "protein_coding"; exon_id "ENSRNOE00000414992"; exon_version "1";
6	ensembl	CDS	29520946	29521110	0	-	2	gene_id "ENSRNOG00000026344"; gene_version "5"; transcript_id "ENSRNOT00000036374"; transcript_version "5"; exon_number "10"; gene_name "Togaram2"; gene_source "ensembl"; gene_biotype "protein_coding"; transcript_name "Togaram2-201"; transcript_source "ensembl"; transcript_biotype "protein_coding"; protein_id "ENSRNOP00000038699"; protein_version "5";
6	ensembl	exon	29520946	29521110	0	-	.	gene_id "ENSRNOG00000026344"; gene_version "5"; transcript_id "ENSRNOT00000093836"; transcript_version "2"; exon_number "10"; gene_name "Togaram2"; gene_source "ensembl"; gene_biotype "protein_coding"; transcript_name "Togaram2-202"; transcript_source "ensembl"; transcript_biotype "protein_coding"; exon_id "ENSRNOE00000414992"; exon_version "1"; tag "Ensembl_canonical";
6	ensembl	CDS	29520946	29521110	0	-	2	gene_id "ENSRNOG00000026344"; gene_version "5"; transcript_id "ENSRNOT00000093836"; transcript_version "2"; exon_number "10"; gene_name "Togaram2"; gene_source "ensembl"; gene_biotype "protein_coding"; transcript_name "Togaram2-202"; transcript_source "ensembl"; transcript_biotype "protein_coding"; protein_id "ENSRNOP00000088008"; protein_version "2"; tag "Ensembl_canonical";
6	ensembl	exon	29520946	29521110	0	-	.	gene_id "ENSRNOG00000026344"; gene_version "5"; transcript_id "ENSRNOT00000170675"; transcript_version "1"; exon_number "9"; gene_name "Togaram2"; gene_source "ensembl"; gene_biotype "protein_coding"; transcript_name "Togaram2-203"; transcript_source "ensembl"; transcript_biotype "protein_coding"; exon_id "ENSRNOE00000414992"; exon_version "1";
6	ensembl	CDS	29520946	29521110	0	-	2	gene_id "ENSRNOG00000026344"; gene_version "5"; transcript_id "ENSRNOT00000170675"; transcript_version "1"; exon_number "9"; gene_name "Togaram2"; gene_source "ensembl"; gene_biotype "protein_coding"; transcript_name "Togaram2-203"; transcript_source "ensembl"; transcript_biotype "protein_coding"; protein_id "ENSRNOP00000109268"; protein_version "1";
6	ENSEMBL114_rn	exon	29520946	29521110	0.562474524527647	-	.	gene_id "ENSRNOG00000026344"; transcript_id "ENSRNOG00000026344_tx_10"; exon_id "6_29520946_29521110_-"; exonnum "7"; txlen "2854";
6	ENSEMBL114_rn	exon	29520946	29521110	0.546134675952231	-	.	gene_id "ENSRNOG00000026344"; transcript_id "ENSRNOG00000026344_tx_11"; exon_id "6_29520946_29521110_-"; exonnum "10"; txlen "3404";
6	ENSEMBL114_rn	exon	29520946	29521110	0.406861500985524	-	.	gene_id "ENSRNOG00000026344"; transcript_id "ENSRNOG00000026344_tx_12"; exon_id "6_29520946_29521110_-"; exonnum "9"; txlen "3305";
6	ENSEMBL114_rn	exon	29520946	29521110	0.372767239402842	-	.	gene_id "ENSRNOG00000026344"; transcript_id "ENSRNOG00000026344_tx_13"; exon_id "6_29520946_29521110_-"; exonnum "4"; txlen "2482";
6	ENSEMBL114_rn	exon	29520946	29521110	0.369673344652027	-	.	gene_id "ENSRNOG00000026344"; transcript_id "ENSRNOG00000026344_tx_14"; exon_id "6_29520946_29521110_-"; exonnum "4"; txlen "2506";
6	ENSEMBL114_rn	exon	29520946	29521110	0.358072006936824	-	.	gene_id "ENSRNOG00000026344"; transcript_id "ENSRNOG00000026344_tx_15"; exon_id "6_29520946_29521110_-"; exonnum "10"; txlen "3428";
6	ENSEMBL114_rn	exon	29520946	29521110	7.03069755604027	-	.	gene_id "ENSRNOG00000026344"; transcript_id "ENSRNOG00000026344_tx_3"; exon_id "6_29520946_29521110_-"; exonnum "10"; txlen "3408";
6	ENSEMBL114_rn	exon	29520946	29521110	5.73083948989688	-	.	gene_id "ENSRNOG00000026344"; transcript_id "ENSRNOG00000026344_tx_4"; exon_id "6_29520946_29521110_-"; exonnum "9"; txlen "3309";
6	ENSEMBL114_rn	exon	29520946	29521110	0.702298633105647	-	.	gene_id "ENSRNOG00000026344"; transcript_id "ENSRNOG00000026344_tx_5"; exon_id "6_29520946_29521110_-"; exonnum "10"; txlen "3612";
6	ENSEMBL114_rn	exon	29520946	29521110	0.683924130212103	-	.	gene_id "ENSRNOG00000026344"; transcript_id "ENSRNOG00000026344_tx_6"; exon_id "6_29520946_29521110_-"; exonnum "10"; txlen "3588";
6	ENSEMBL114_rn	exon	29520946	29521110	0.613586138678719	-	.	gene_id "ENSRNOG00000026344"; transcript_id "ENSRNOG00000026344_tx_7"; exon_id "6_29520946_29521110_-"; exonnum "9"; txlen "3513";
6	ENSEMBL114_rn	exon	29520946	29521110	0.579363623824608	-	.	gene_id "ENSRNOG00000026344"; transcript_id "ENSRNOG00000026344_tx_8"; exon_id "6_29520946_29521110_-"; exonnum "9"; txlen "3489";
6	ENSEMBL114_rn	exon	29520946	29521110	0.574727500698977	-	.	gene_id "ENSRNOG00000026344"; transcript_id "ENSRNOG00000026344_tx_9"; exon_id "6_29520946_29521110_-"; exonnum "7"; txlen "2830";
6	ensembl	exon	29521330	29521480	0	-	.	gene_id "ENSRNOG00000026344"; gene_version "5"; transcript_id "ENSRNOT00000036374"; transcript_version "5"; exon_number "9"; gene_name "Togaram2"; gene_source "ensembl"; gene_biotype "protein_coding"; transcript_name "Togaram2-201"; transcript_source "ensembl"; transcript_biotype "protein_coding"; exon_id "ENSRNOE00000414993"; exon_version "1";
6	ensembl	CDS	29521330	29521480	0	-	0	gene_id "ENSRNOG00000026344"; gene_version "5"; transcript_id "ENSRNOT00000036374"; transcript_version "5"; exon_number "9"; gene_name "Togaram2"; gene_source "ensembl"; gene_biotype "protein_coding"; transcript_name "Togaram2-201"; transcript_source "ensembl"; transcript_biotype "protein_coding"; protein_id "ENSRNOP00000038699"; protein_version "5";
6	ensembl	exon	29521330	29521480	0	-	.	gene_id "ENSRNOG00000026344"; gene_version "5"; transcript_id "ENSRNOT00000093836"; transcript_version "2"; exon_number "9"; gene_name "Togaram2"; gene_source "ensembl"; gene_biotype "protein_coding"; transcript_name "Togaram2-202"; transcript_source "ensembl"; transcript_biotype "protein_coding"; exon_id "ENSRNOE00000414993"; exon_version "1"; tag "Ensembl_canonical";
6	ensembl	CDS	29521330	29521480	0	-	0	gene_id "ENSRNOG00000026344"; gene_version "5"; transcript_id "ENSRNOT00000093836"; transcript_version "2"; exon_number "9"; gene_name "Togaram2"; gene_source "ensembl"; gene_biotype "protein_coding"; transcript_name "Togaram2-202"; transcript_source "ensembl"; transcript_biotype "protein_coding"; protein_id "ENSRNOP00000088008"; protein_version "2"; tag "Ensembl_canonical";
6	ensembl	exon	29521330	29521480	0	-	.	gene_id "ENSRNOG00000026344"; gene_version "5"; transcript_id "ENSRNOT00000170675"; transcript_version "1"; exon_number "8"; gene_name "Togaram2"; gene_source "ensembl"; gene_biotype "protein_coding"; transcript_name "Togaram2-203"; transcript_source "ensembl"; transcript_biotype "protein_coding"; exon_id "ENSRNOE00000414993"; exon_version "1";
6	ensembl	CDS	29521330	29521480	0	-	0	gene_id "ENSRNOG00000026344"; gene_version "5"; transcript_id "ENSRNOT00000170675"; transcript_version "1"; exon_number "8"; gene_name "Togaram2"; gene_source "ensembl"; gene_biotype "protein_coding"; transcript_name "Togaram2-203"; transcript_source "ensembl"; transcript_biotype "protein_coding"; protein_id "ENSRNOP00000109268"; protein_version "1";
6	ENSEMBL114_rn	exon	29521330	29521480	0.562474524527647	-	.	gene_id "ENSRNOG00000026344"; transcript_id "ENSRNOG00000026344_tx_10"; exon_id "6_29521330_29521480_-"; exonnum "6"; txlen "2854";
6	ENSEMBL114_rn	exon	29521330	29521480	0.546134675952231	-	.	gene_id "ENSRNOG00000026344"; transcript_id "ENSRNOG00000026344_tx_11"; exon_id "6_29521330_29521480_-"; exonnum "9"; txlen "3404";
6	ENSEMBL114_rn	exon	29521330	29521480	0.406861500985524	-	.	gene_id "ENSRNOG00000026344"; transcript_id "ENSRNOG00000026344_tx_12"; exon_id "6_29521330_29521480_-"; exonnum "8"; txlen "3305";
6	ENSEMBL114_rn	exon	29521330	29521480	0.372767239402842	-	.	gene_id "ENSRNOG00000026344"; transcript_id "ENSRNOG00000026344_tx_13"; exon_id "6_29521330_29521480_-"; exonnum "3"; txlen "2482";
6	ENSEMBL114_rn	exon	29521330	29521480	0.369673344652027	-	.	gene_id "ENSRNOG00000026344"; transcript_id "ENSRNOG00000026344_tx_14"; exon_id "6_29521330_29521480_-"; exonnum "3"; txlen "2506";
6	ENSEMBL114_rn	exon	29521330	29521480	0.358072006936824	-	.	gene_id "ENSRNOG00000026344"; transcript_id "ENSRNOG00000026344_tx_15"; exon_id "6_29521330_29521480_-"; exonnum "9"; txlen "3428";
6	ENSEMBL114_rn	exon	29521330	29521480	7.03069755604027	-	.	gene_id "ENSRNOG00000026344"; transcript_id "ENSRNOG00000026344_tx_3"; exon_id "6_29521330_29521480_-"; exonnum "9"; txlen "3408";
6	ENSEMBL114_rn	exon	29521330	29521480	5.73083948989688	-	.	gene_id "ENSRNOG00000026344"; transcript_id "ENSRNOG00000026344_tx_4"; exon_id "6_29521330_29521480_-"; exonnum "8"; txlen "3309";
6	ENSEMBL114_rn	exon	29521330	29521480	0.702298633105647	-	.	gene_id "ENSRNOG00000026344"; transcript_id "ENSRNOG00000026344_tx_5"; exon_id "6_29521330_29521480_-"; exonnum "9"; txlen "3612";
6	ENSEMBL114_rn	exon	29521330	29521480	0.683924130212103	-	.	gene_id "ENSRNOG00000026344"; transcript_id "ENSRNOG00000026344_tx_6"; exon_id "6_29521330_29521480_-"; exonnum "9"; txlen "3588";
6	ENSEMBL114_rn	exon	29521330	29521480	0.613586138678719	-	.	gene_id "ENSRNOG00000026344"; transcript_id "ENSRNOG00000026344_tx_7"; exon_id "6_29521330_29521480_-"; exonnum "8"; txlen "3513";
6	ENSEMBL114_rn	exon	29521330	29521480	0.579363623824608	-	.	gene_id "ENSRNOG00000026344"; transcript_id "ENSRNOG00000026344_tx_8"; exon_id "6_29521330_29521480_-"; exonnum "8"; txlen "3489";
6	ENSEMBL114_rn	exon	29521330	29521480	0.574727500698977	-	.	gene_id "ENSRNOG00000026344"; transcript_id "ENSRNOG00000026344_tx_9"; exon_id "6_29521330_29521480_-"; exonnum "6"; txlen "2830";
6	ensembl	exon	29524354	29524517	0	-	.	gene_id "ENSRNOG00000026344"; gene_version "5"; transcript_id "ENSRNOT00000036374"; transcript_version "5"; exon_number "8"; gene_name "Togaram2"; gene_source "ensembl"; gene_biotype "protein_coding"; transcript_name "Togaram2-201"; transcript_source "ensembl"; transcript_biotype "protein_coding"; exon_id "ENSRNOE00000414994"; exon_version "1";
6	ensembl	CDS	29524354	29524517	0	-	2	gene_id "ENSRNOG00000026344"; gene_version "5"; transcript_id "ENSRNOT00000036374"; transcript_version "5"; exon_number "8"; gene_name "Togaram2"; gene_source "ensembl"; gene_biotype "protein_coding"; transcript_name "Togaram2-201"; transcript_source "ensembl"; transcript_biotype "protein_coding"; protein_id "ENSRNOP00000038699"; protein_version "5";
6	ensembl	exon	29524354	29524517	0	-	.	gene_id "ENSRNOG00000026344"; gene_version "5"; transcript_id "ENSRNOT00000093836"; transcript_version "2"; exon_number "8"; gene_name "Togaram2"; gene_source "ensembl"; gene_biotype "protein_coding"; transcript_name "Togaram2-202"; transcript_source "ensembl"; transcript_biotype "protein_coding"; exon_id "ENSRNOE00000414994"; exon_version "1"; tag "Ensembl_canonical";
6	ensembl	CDS	29524354	29524517	0	-	2	gene_id "ENSRNOG00000026344"; gene_version "5"; transcript_id "ENSRNOT00000093836"; transcript_version "2"; exon_number "8"; gene_name "Togaram2"; gene_source "ensembl"; gene_biotype "protein_coding"; transcript_name "Togaram2-202"; transcript_source "ensembl"; transcript_biotype "protein_coding"; protein_id "ENSRNOP00000088008"; protein_version "2"; tag "Ensembl_canonical";
6	ensembl	exon	29524354	29524517	0	-	.	gene_id "ENSRNOG00000026344"; gene_version "5"; transcript_id "ENSRNOT00000170675"; transcript_version "1"; exon_number "7"; gene_name "Togaram2"; gene_source "ensembl"; gene_biotype "protein_coding"; transcript_name "Togaram2-203"; transcript_source "ensembl"; transcript_biotype "protein_coding"; exon_id "ENSRNOE00000414994"; exon_version "1";
6	ensembl	CDS	29524354	29524517	0	-	2	gene_id "ENSRNOG00000026344"; gene_version "5"; transcript_id "ENSRNOT00000170675"; transcript_version "1"; exon_number "7"; gene_name "Togaram2"; gene_source "ensembl"; gene_biotype "protein_coding"; transcript_name "Togaram2-203"; transcript_source "ensembl"; transcript_biotype "protein_coding"; protein_id "ENSRNOP00000109268"; protein_version "1";
6	ENSEMBL114_rn	exon	29524354	29524517	0.562474524527647	-	.	gene_id "ENSRNOG00000026344"; transcript_id "ENSRNOG00000026344_tx_10"; exon_id "6_29524354_29524517_-"; exonnum "5"; txlen "2854";
6	ENSEMBL114_rn	exon	29524354	29524517	0.546134675952231	-	.	gene_id "ENSRNOG00000026344"; transcript_id "ENSRNOG00000026344_tx_11"; exon_id "6_29524354_29524517_-"; exonnum "8"; txlen "3404";
6	ENSEMBL114_rn	exon	29524354	29524517	0.406861500985524	-	.	gene_id "ENSRNOG00000026344"; transcript_id "ENSRNOG00000026344_tx_12"; exon_id "6_29524354_29524517_-"; exonnum "7"; txlen "3305";
6	ENSEMBL114_rn	exon	29524354	29524517	0.372767239402842	-	.	gene_id "ENSRNOG00000026344"; transcript_id "ENSRNOG00000026344_tx_13"; exon_id "6_29524354_29524517_-"; exonnum "2"; txlen "2482";
6	ENSEMBL114_rn	exon	29524354	29524517	0.369673344652027	-	.	gene_id "ENSRNOG00000026344"; transcript_id "ENSRNOG00000026344_tx_14"; exon_id "6_29524354_29524517_-"; exonnum "2"; txlen "2506";
6	ENSEMBL114_rn	exon	29524354	29524517	0.358072006936824	-	.	gene_id "ENSRNOG00000026344"; transcript_id "ENSRNOG00000026344_tx_15"; exon_id "6_29524354_29524517_-"; exonnum "8"; txlen "3428";
6	ENSEMBL114_rn	exon	29524354	29524517	7.03069755604027	-	.	gene_id "ENSRNOG00000026344"; transcript_id "ENSRNOG00000026344_tx_3"; exon_id "6_29524354_29524517_-"; exonnum "8"; txlen "3408";
6	ENSEMBL114_rn	exon	29524354	29524517	5.73083948989688	-	.	gene_id "ENSRNOG00000026344"; transcript_id "ENSRNOG00000026344_tx_4"; exon_id "6_29524354_29524517_-"; exonnum "7"; txlen "3309";
6	ENSEMBL114_rn	exon	29524354	29524517	0.702298633105647	-	.	gene_id "ENSRNOG00000026344"; transcript_id "ENSRNOG00000026344_tx_5"; exon_id "6_29524354_29524517_-"; exonnum "8"; txlen "3612";
6	ENSEMBL114_rn	exon	29524354	29524517	0.683924130212103	-	.	gene_id "ENSRNOG00000026344"; transcript_id "ENSRNOG00000026344_tx_6"; exon_id "6_29524354_29524517_-"; exonnum "8"; txlen "3588";
6	ENSEMBL114_rn	exon	29524354	29524517	0.613586138678719	-	.	gene_id "ENSRNOG00000026344"; transcript_id "ENSRNOG00000026344_tx_7"; exon_id "6_29524354_29524517_-"; exonnum "7"; txlen "3513";
6	ENSEMBL114_rn	exon	29524354	29524517	0.579363623824608	-	.	gene_id "ENSRNOG00000026344"; transcript_id "ENSRNOG00000026344_tx_8"; exon_id "6_29524354_29524517_-"; exonnum "7"; txlen "3489";
6	ENSEMBL114_rn	exon	29524354	29524517	0.574727500698977	-	.	gene_id "ENSRNOG00000026344"; transcript_id "ENSRNOG00000026344_tx_9"; exon_id "6_29524354_29524517_-"; exonnum "5"; txlen "2830";
6	sraer114_ss	exon	29526179	29526325	0.372767239402842	-	.	gene_id "ENSRNOG00000026344"; transcript_id "ENSRNOG00000026344_tx_13"; exon_id "6_29526179_29526325_-"; exonnum "1"; txlen "2482";
6	sraer114_ss	exon	29526179	29526325	0.369673344652027	-	.	gene_id "ENSRNOG00000026344"; transcript_id "ENSRNOG00000026344_tx_14"; exon_id "6_29526179_29526325_-"; exonnum "1"; txlen "2506";
6	ensembl	exon	29526710	29526756	0	-	.	gene_id "ENSRNOG00000026344"; gene_version "5"; transcript_id "ENSRNOT00000036374"; transcript_version "5"; exon_number "7"; gene_name "Togaram2"; gene_source "ensembl"; gene_biotype "protein_coding"; transcript_name "Togaram2-201"; transcript_source "ensembl"; transcript_biotype "protein_coding"; exon_id "ENSRNOE00000414995"; exon_version "1";
6	ensembl	CDS	29526710	29526756	0	-	1	gene_id "ENSRNOG00000026344"; gene_version "5"; transcript_id "ENSRNOT00000036374"; transcript_version "5"; exon_number "7"; gene_name "Togaram2"; gene_source "ensembl"; gene_biotype "protein_coding"; transcript_name "Togaram2-201"; transcript_source "ensembl"; transcript_biotype "protein_coding"; protein_id "ENSRNOP00000038699"; protein_version "5";
6	ensembl	exon	29526710	29526756	0	-	.	gene_id "ENSRNOG00000026344"; gene_version "5"; transcript_id "ENSRNOT00000093836"; transcript_version "2"; exon_number "7"; gene_name "Togaram2"; gene_source "ensembl"; gene_biotype "protein_coding"; transcript_name "Togaram2-202"; transcript_source "ensembl"; transcript_biotype "protein_coding"; exon_id "ENSRNOE00000414995"; exon_version "1"; tag "Ensembl_canonical";
6	ensembl	CDS	29526710	29526756	0	-	1	gene_id "ENSRNOG00000026344"; gene_version "5"; transcript_id "ENSRNOT00000093836"; transcript_version "2"; exon_number "7"; gene_name "Togaram2"; gene_source "ensembl"; gene_biotype "protein_coding"; transcript_name "Togaram2-202"; transcript_source "ensembl"; transcript_biotype "protein_coding"; protein_id "ENSRNOP00000088008"; protein_version "2"; tag "Ensembl_canonical";
6	ensembl	exon	29526710	29526756	0	-	.	gene_id "ENSRNOG00000026344"; gene_version "5"; transcript_id "ENSRNOT00000170675"; transcript_version "1"; exon_number "6"; gene_name "Togaram2"; gene_source "ensembl"; gene_biotype "protein_coding"; transcript_name "Togaram2-203"; transcript_source "ensembl"; transcript_biotype "protein_coding"; exon_id "ENSRNOE00000414995"; exon_version "1";
6	ensembl	CDS	29526710	29526756	0	-	1	gene_id "ENSRNOG00000026344"; gene_version "5"; transcript_id "ENSRNOT00000170675"; transcript_version "1"; exon_number "6"; gene_name "Togaram2"; gene_source "ensembl"; gene_biotype "protein_coding"; transcript_name "Togaram2-203"; transcript_source "ensembl"; transcript_biotype "protein_coding"; protein_id "ENSRNOP00000109268"; protein_version "1";
6	ENSEMBL114_rn	exon	29526710	29526756	0.562474524527647	-	.	gene_id "ENSRNOG00000026344"; transcript_id "ENSRNOG00000026344_tx_10"; exon_id "6_29526710_29526756_-"; exonnum "4"; txlen "2854";
6	ENSEMBL114_rn	exon	29526710	29526756	0.546134675952231	-	.	gene_id "ENSRNOG00000026344"; transcript_id "ENSRNOG00000026344_tx_11"; exon_id "6_29526710_29526756_-"; exonnum "7"; txlen "3404";
6	ENSEMBL114_rn	exon	29526710	29526756	0.406861500985524	-	.	gene_id "ENSRNOG00000026344"; transcript_id "ENSRNOG00000026344_tx_12"; exon_id "6_29526710_29526756_-"; exonnum "6"; txlen "3305";
6	ENSEMBL114_rn	exon	29526710	29526756	0.358072006936824	-	.	gene_id "ENSRNOG00000026344"; transcript_id "ENSRNOG00000026344_tx_15"; exon_id "6_29526710_29526756_-"; exonnum "7"; txlen "3428";
6	ENSEMBL114_rn	exon	29526710	29526756	7.03069755604027	-	.	gene_id "ENSRNOG00000026344"; transcript_id "ENSRNOG00000026344_tx_3"; exon_id "6_29526710_29526756_-"; exonnum "7"; txlen "3408";
6	ENSEMBL114_rn	exon	29526710	29526756	5.73083948989688	-	.	gene_id "ENSRNOG00000026344"; transcript_id "ENSRNOG00000026344_tx_4"; exon_id "6_29526710_29526756_-"; exonnum "6"; txlen "3309";
6	ENSEMBL114_rn	exon	29526710	29526756	0.702298633105647	-	.	gene_id "ENSRNOG00000026344"; transcript_id "ENSRNOG00000026344_tx_5"; exon_id "6_29526710_29526756_-"; exonnum "7"; txlen "3612";
6	ENSEMBL114_rn	exon	29526710	29526756	0.683924130212103	-	.	gene_id "ENSRNOG00000026344"; transcript_id "ENSRNOG00000026344_tx_6"; exon_id "6_29526710_29526756_-"; exonnum "7"; txlen "3588";
6	ENSEMBL114_rn	exon	29526710	29526756	0.613586138678719	-	.	gene_id "ENSRNOG00000026344"; transcript_id "ENSRNOG00000026344_tx_7"; exon_id "6_29526710_29526756_-"; exonnum "6"; txlen "3513";
6	ENSEMBL114_rn	exon	29526710	29526756	0.579363623824608	-	.	gene_id "ENSRNOG00000026344"; transcript_id "ENSRNOG00000026344_tx_8"; exon_id "6_29526710_29526756_-"; exonnum "6"; txlen "3489";
6	ENSEMBL114_rn	exon	29526710	29526756	0.574727500698977	-	.	gene_id "ENSRNOG00000026344"; transcript_id "ENSRNOG00000026344_tx_9"; exon_id "6_29526710_29526756_-"; exonnum "4"; txlen "2830";
6	ensembl	exon	29530518	29530708	0	-	.	gene_id "ENSRNOG00000026344"; gene_version "5"; transcript_id "ENSRNOT00000036374"; transcript_version "5"; exon_number "6"; gene_name "Togaram2"; gene_source "ensembl"; gene_biotype "protein_coding"; transcript_name "Togaram2-201"; transcript_source "ensembl"; transcript_biotype "protein_coding"; exon_id "ENSRNOE00000414996"; exon_version "1";
6	ensembl	CDS	29530518	29530708	0	-	0	gene_id "ENSRNOG00000026344"; gene_version "5"; transcript_id "ENSRNOT00000036374"; transcript_version "5"; exon_number "6"; gene_name "Togaram2"; gene_source "ensembl"; gene_biotype "protein_coding"; transcript_name "Togaram2-201"; transcript_source "ensembl"; transcript_biotype "protein_coding"; protein_id "ENSRNOP00000038699"; protein_version "5";
6	ensembl	exon	29530518	29530708	0	-	.	gene_id "ENSRNOG00000026344"; gene_version "5"; transcript_id "ENSRNOT00000093836"; transcript_version "2"; exon_number "6"; gene_name "Togaram2"; gene_source "ensembl"; gene_biotype "protein_coding"; transcript_name "Togaram2-202"; transcript_source "ensembl"; transcript_biotype "protein_coding"; exon_id "ENSRNOE00000414996"; exon_version "1"; tag "Ensembl_canonical";
6	ensembl	CDS	29530518	29530708	0	-	0	gene_id "ENSRNOG00000026344"; gene_version "5"; transcript_id "ENSRNOT00000093836"; transcript_version "2"; exon_number "6"; gene_name "Togaram2"; gene_source "ensembl"; gene_biotype "protein_coding"; transcript_name "Togaram2-202"; transcript_source "ensembl"; transcript_biotype "protein_coding"; protein_id "ENSRNOP00000088008"; protein_version "2"; tag "Ensembl_canonical";
6	ensembl	exon	29530518	29530708	0	-	.	gene_id "ENSRNOG00000026344"; gene_version "5"; transcript_id "ENSRNOT00000170675"; transcript_version "1"; exon_number "5"; gene_name "Togaram2"; gene_source "ensembl"; gene_biotype "protein_coding"; transcript_name "Togaram2-203"; transcript_source "ensembl"; transcript_biotype "protein_coding"; exon_id "ENSRNOE00000414996"; exon_version "1";
6	ensembl	CDS	29530518	29530708	0	-	0	gene_id "ENSRNOG00000026344"; gene_version "5"; transcript_id "ENSRNOT00000170675"; transcript_version "1"; exon_number "5"; gene_name "Togaram2"; gene_source "ensembl"; gene_biotype "protein_coding"; transcript_name "Togaram2-203"; transcript_source "ensembl"; transcript_biotype "protein_coding"; protein_id "ENSRNOP00000109268"; protein_version "1";
6	ENSEMBL114_rn	exon	29530518	29530708	0.562474524527647	-	.	gene_id "ENSRNOG00000026344"; transcript_id "ENSRNOG00000026344_tx_10"; exon_id "6_29530518_29530708_-"; exonnum "3"; txlen "2854";
6	ENSEMBL114_rn	exon	29530518	29530708	0.546134675952231	-	.	gene_id "ENSRNOG00000026344"; transcript_id "ENSRNOG00000026344_tx_11"; exon_id "6_29530518_29530708_-"; exonnum "6"; txlen "3404";
6	ENSEMBL114_rn	exon	29530518	29530708	0.406861500985524	-	.	gene_id "ENSRNOG00000026344"; transcript_id "ENSRNOG00000026344_tx_12"; exon_id "6_29530518_29530708_-"; exonnum "5"; txlen "3305";
6	ENSEMBL114_rn	exon	29530518	29530708	0.358072006936824	-	.	gene_id "ENSRNOG00000026344"; transcript_id "ENSRNOG00000026344_tx_15"; exon_id "6_29530518_29530708_-"; exonnum "6"; txlen "3428";
6	ENSEMBL114_rn	exon	29530518	29530708	7.03069755604027	-	.	gene_id "ENSRNOG00000026344"; transcript_id "ENSRNOG00000026344_tx_3"; exon_id "6_29530518_29530708_-"; exonnum "6"; txlen "3408";
6	ENSEMBL114_rn	exon	29530518	29530708	5.73083948989688	-	.	gene_id "ENSRNOG00000026344"; transcript_id "ENSRNOG00000026344_tx_4"; exon_id "6_29530518_29530708_-"; exonnum "5"; txlen "3309";
6	ENSEMBL114_rn	exon	29530518	29530708	0.702298633105647	-	.	gene_id "ENSRNOG00000026344"; transcript_id "ENSRNOG00000026344_tx_5"; exon_id "6_29530518_29530708_-"; exonnum "6"; txlen "3612";
6	ENSEMBL114_rn	exon	29530518	29530708	0.683924130212103	-	.	gene_id "ENSRNOG00000026344"; transcript_id "ENSRNOG00000026344_tx_6"; exon_id "6_29530518_29530708_-"; exonnum "6"; txlen "3588";
6	ENSEMBL114_rn	exon	29530518	29530708	0.613586138678719	-	.	gene_id "ENSRNOG00000026344"; transcript_id "ENSRNOG00000026344_tx_7"; exon_id "6_29530518_29530708_-"; exonnum "5"; txlen "3513";
6	ENSEMBL114_rn	exon	29530518	29530708	0.579363623824608	-	.	gene_id "ENSRNOG00000026344"; transcript_id "ENSRNOG00000026344_tx_8"; exon_id "6_29530518_29530708_-"; exonnum "5"; txlen "3489";
6	ENSEMBL114_rn	exon	29530518	29530708	0.574727500698977	-	.	gene_id "ENSRNOG00000026344"; transcript_id "ENSRNOG00000026344_tx_9"; exon_id "6_29530518_29530708_-"; exonnum "3"; txlen "2830";
6	ensembl	exon	29531421	29531617	0	-	.	gene_id "ENSRNOG00000026344"; gene_version "5"; transcript_id "ENSRNOT00000036374"; transcript_version "5"; exon_number "5"; gene_name "Togaram2"; gene_source "ensembl"; gene_biotype "protein_coding"; transcript_name "Togaram2-201"; transcript_source "ensembl"; transcript_biotype "protein_coding"; exon_id "ENSRNOE00000414997"; exon_version "1";
6	ensembl	CDS	29531421	29531617	0	-	2	gene_id "ENSRNOG00000026344"; gene_version "5"; transcript_id "ENSRNOT00000036374"; transcript_version "5"; exon_number "5"; gene_name "Togaram2"; gene_source "ensembl"; gene_biotype "protein_coding"; transcript_name "Togaram2-201"; transcript_source "ensembl"; transcript_biotype "protein_coding"; protein_id "ENSRNOP00000038699"; protein_version "5";
6	ensembl	exon	29531421	29531617	0	-	.	gene_id "ENSRNOG00000026344"; gene_version "5"; transcript_id "ENSRNOT00000093836"; transcript_version "2"; exon_number "5"; gene_name "Togaram2"; gene_source "ensembl"; gene_biotype "protein_coding"; transcript_name "Togaram2-202"; transcript_source "ensembl"; transcript_biotype "protein_coding"; exon_id "ENSRNOE00000414997"; exon_version "1"; tag "Ensembl_canonical";
6	ensembl	CDS	29531421	29531617	0	-	2	gene_id "ENSRNOG00000026344"; gene_version "5"; transcript_id "ENSRNOT00000093836"; transcript_version "2"; exon_number "5"; gene_name "Togaram2"; gene_source "ensembl"; gene_biotype "protein_coding"; transcript_name "Togaram2-202"; transcript_source "ensembl"; transcript_biotype "protein_coding"; protein_id "ENSRNOP00000088008"; protein_version "2"; tag "Ensembl_canonical";
6	ensembl	exon	29531421	29531617	0	-	.	gene_id "ENSRNOG00000026344"; gene_version "5"; transcript_id "ENSRNOT00000170675"; transcript_version "1"; exon_number "4"; gene_name "Togaram2"; gene_source "ensembl"; gene_biotype "protein_coding"; transcript_name "Togaram2-203"; transcript_source "ensembl"; transcript_biotype "protein_coding"; exon_id "ENSRNOE00000414997"; exon_version "1";
6	ensembl	CDS	29531421	29531617	0	-	2	gene_id "ENSRNOG00000026344"; gene_version "5"; transcript_id "ENSRNOT00000170675"; transcript_version "1"; exon_number "4"; gene_name "Togaram2"; gene_source "ensembl"; gene_biotype "protein_coding"; transcript_name "Togaram2-203"; transcript_source "ensembl"; transcript_biotype "protein_coding"; protein_id "ENSRNOP00000109268"; protein_version "1";
6	ENSEMBL114_rn	exon	29531421	29531617	0.562474524527647	-	.	gene_id "ENSRNOG00000026344"; transcript_id "ENSRNOG00000026344_tx_10"; exon_id "6_29531421_29531617_-"; exonnum "2"; txlen "2854";
6	ENSEMBL114_rn	exon	29531421	29531617	0.546134675952231	-	.	gene_id "ENSRNOG00000026344"; transcript_id "ENSRNOG00000026344_tx_11"; exon_id "6_29531421_29531617_-"; exonnum "5"; txlen "3404";
6	ENSEMBL114_rn	exon	29531421	29531617	0.406861500985524	-	.	gene_id "ENSRNOG00000026344"; transcript_id "ENSRNOG00000026344_tx_12"; exon_id "6_29531421_29531617_-"; exonnum "4"; txlen "3305";
6	ENSEMBL114_rn	exon	29531421	29531617	0.358072006936824	-	.	gene_id "ENSRNOG00000026344"; transcript_id "ENSRNOG00000026344_tx_15"; exon_id "6_29531421_29531617_-"; exonnum "5"; txlen "3428";
6	ENSEMBL114_rn	exon	29531421	29531617	7.03069755604027	-	.	gene_id "ENSRNOG00000026344"; transcript_id "ENSRNOG00000026344_tx_3"; exon_id "6_29531421_29531617_-"; exonnum "5"; txlen "3408";
6	ENSEMBL114_rn	exon	29531421	29531617	5.73083948989688	-	.	gene_id "ENSRNOG00000026344"; transcript_id "ENSRNOG00000026344_tx_4"; exon_id "6_29531421_29531617_-"; exonnum "4"; txlen "3309";
6	ENSEMBL114_rn	exon	29531421	29531617	0.702298633105647	-	.	gene_id "ENSRNOG00000026344"; transcript_id "ENSRNOG00000026344_tx_5"; exon_id "6_29531421_29531617_-"; exonnum "5"; txlen "3612";
6	ENSEMBL114_rn	exon	29531421	29531617	0.683924130212103	-	.	gene_id "ENSRNOG00000026344"; transcript_id "ENSRNOG00000026344_tx_6"; exon_id "6_29531421_29531617_-"; exonnum "5"; txlen "3588";
6	ENSEMBL114_rn	exon	29531421	29531617	0.613586138678719	-	.	gene_id "ENSRNOG00000026344"; transcript_id "ENSRNOG00000026344_tx_7"; exon_id "6_29531421_29531617_-"; exonnum "4"; txlen "3513";
6	ENSEMBL114_rn	exon	29531421	29531617	0.579363623824608	-	.	gene_id "ENSRNOG00000026344"; transcript_id "ENSRNOG00000026344_tx_8"; exon_id "6_29531421_29531617_-"; exonnum "4"; txlen "3489";
6	ENSEMBL114_rn	exon	29531421	29531617	0.574727500698977	-	.	gene_id "ENSRNOG00000026344"; transcript_id "ENSRNOG00000026344_tx_9"; exon_id "6_29531421_29531617_-"; exonnum "2"; txlen "2830";
6	sraer114_ss	exon	29531939	29531998	0.562474524527647	-	.	gene_id "ENSRNOG00000026344"; transcript_id "ENSRNOG00000026344_tx_10"; exon_id "6_29531939_29531998_-"; exonnum "1"; txlen "2854";
6	sraer114_ss	exon	29531939	29531998	0.574727500698977	-	.	gene_id "ENSRNOG00000026344"; transcript_id "ENSRNOG00000026344_tx_9"; exon_id "6_29531939_29531998_-"; exonnum "1"; txlen "2830";
6	ensembl	exon	29532677	29532964	0	-	.	gene_id "ENSRNOG00000026344"; gene_version "5"; transcript_id "ENSRNOT00000036374"; transcript_version "5"; exon_number "4"; gene_name "Togaram2"; gene_source "ensembl"; gene_biotype "protein_coding"; transcript_name "Togaram2-201"; transcript_source "ensembl"; transcript_biotype "protein_coding"; exon_id "ENSRNOE00000414998"; exon_version "1";
6	ensembl	CDS	29532677	29532964	0	-	2	gene_id "ENSRNOG00000026344"; gene_version "5"; transcript_id "ENSRNOT00000036374"; transcript_version "5"; exon_number "4"; gene_name "Togaram2"; gene_source "ensembl"; gene_biotype "protein_coding"; transcript_name "Togaram2-201"; transcript_source "ensembl"; transcript_biotype "protein_coding"; protein_id "ENSRNOP00000038699"; protein_version "5";
6	ensembl	exon	29532677	29532964	0	-	.	gene_id "ENSRNOG00000026344"; gene_version "5"; transcript_id "ENSRNOT00000093836"; transcript_version "2"; exon_number "4"; gene_name "Togaram2"; gene_source "ensembl"; gene_biotype "protein_coding"; transcript_name "Togaram2-202"; transcript_source "ensembl"; transcript_biotype "protein_coding"; exon_id "ENSRNOE00000414998"; exon_version "1"; tag "Ensembl_canonical";
6	ensembl	CDS	29532677	29532964	0	-	2	gene_id "ENSRNOG00000026344"; gene_version "5"; transcript_id "ENSRNOT00000093836"; transcript_version "2"; exon_number "4"; gene_name "Togaram2"; gene_source "ensembl"; gene_biotype "protein_coding"; transcript_name "Togaram2-202"; transcript_source "ensembl"; transcript_biotype "protein_coding"; protein_id "ENSRNOP00000088008"; protein_version "2"; tag "Ensembl_canonical";
6	ensembl	exon	29532677	29532964	0	-	.	gene_id "ENSRNOG00000026344"; gene_version "5"; transcript_id "ENSRNOT00000170675"; transcript_version "1"; exon_number "3"; gene_name "Togaram2"; gene_source "ensembl"; gene_biotype "protein_coding"; transcript_name "Togaram2-203"; transcript_source "ensembl"; transcript_biotype "protein_coding"; exon_id "ENSRNOE00000414998"; exon_version "1";
6	ensembl	CDS	29532677	29532964	0	-	2	gene_id "ENSRNOG00000026344"; gene_version "5"; transcript_id "ENSRNOT00000170675"; transcript_version "1"; exon_number "3"; gene_name "Togaram2"; gene_source "ensembl"; gene_biotype "protein_coding"; transcript_name "Togaram2-203"; transcript_source "ensembl"; transcript_biotype "protein_coding"; protein_id "ENSRNOP00000109268"; protein_version "1";
6	ENSEMBL114_rn	exon	29532677	29532964	0.546134675952231	-	.	gene_id "ENSRNOG00000026344"; transcript_id "ENSRNOG00000026344_tx_11"; exon_id "6_29532677_29532964_-"; exonnum "4"; txlen "3404";
6	ENSEMBL114_rn	exon	29532677	29532964	0.406861500985524	-	.	gene_id "ENSRNOG00000026344"; transcript_id "ENSRNOG00000026344_tx_12"; exon_id "6_29532677_29532964_-"; exonnum "3"; txlen "3305";
6	ENSEMBL114_rn	exon	29532677	29532964	0.358072006936824	-	.	gene_id "ENSRNOG00000026344"; transcript_id "ENSRNOG00000026344_tx_15"; exon_id "6_29532677_29532964_-"; exonnum "4"; txlen "3428";
6	ENSEMBL114_rn	exon	29532677	29532964	7.03069755604027	-	.	gene_id "ENSRNOG00000026344"; transcript_id "ENSRNOG00000026344_tx_3"; exon_id "6_29532677_29532964_-"; exonnum "4"; txlen "3408";
6	ENSEMBL114_rn	exon	29532677	29532964	5.73083948989688	-	.	gene_id "ENSRNOG00000026344"; transcript_id "ENSRNOG00000026344_tx_4"; exon_id "6_29532677_29532964_-"; exonnum "3"; txlen "3309";
6	ENSEMBL114_rn	exon	29532677	29532964	0.702298633105647	-	.	gene_id "ENSRNOG00000026344"; transcript_id "ENSRNOG00000026344_tx_5"; exon_id "6_29532677_29532964_-"; exonnum "4"; txlen "3612";
6	ENSEMBL114_rn	exon	29532677	29532964	0.683924130212103	-	.	gene_id "ENSRNOG00000026344"; transcript_id "ENSRNOG00000026344_tx_6"; exon_id "6_29532677_29532964_-"; exonnum "4"; txlen "3588";
6	ENSEMBL114_rn	exon	29532677	29532964	0.613586138678719	-	.	gene_id "ENSRNOG00000026344"; transcript_id "ENSRNOG00000026344_tx_7"; exon_id "6_29532677_29532964_-"; exonnum "3"; txlen "3513";
6	ENSEMBL114_rn	exon	29532677	29532964	0.579363623824608	-	.	gene_id "ENSRNOG00000026344"; transcript_id "ENSRNOG00000026344_tx_8"; exon_id "6_29532677_29532964_-"; exonnum "3"; txlen "3489";
6	ensembl	exon	29533953	29534051	0	-	.	gene_id "ENSRNOG00000026344"; gene_version "5"; transcript_id "ENSRNOT00000036374"; transcript_version "5"; exon_number "3"; gene_name "Togaram2"; gene_source "ensembl"; gene_biotype "protein_coding"; transcript_name "Togaram2-201"; transcript_source "ensembl"; transcript_biotype "protein_coding"; exon_id "ENSRNOE00000415000"; exon_version "3";
6	ensembl	CDS	29533953	29534051	0	-	2	gene_id "ENSRNOG00000026344"; gene_version "5"; transcript_id "ENSRNOT00000036374"; transcript_version "5"; exon_number "3"; gene_name "Togaram2"; gene_source "ensembl"; gene_biotype "protein_coding"; transcript_name "Togaram2-201"; transcript_source "ensembl"; transcript_biotype "protein_coding"; protein_id "ENSRNOP00000038699"; protein_version "5";
6	ensembl	exon	29533953	29534051	0	-	.	gene_id "ENSRNOG00000026344"; gene_version "5"; transcript_id "ENSRNOT00000093836"; transcript_version "2"; exon_number "3"; gene_name "Togaram2"; gene_source "ensembl"; gene_biotype "protein_coding"; transcript_name "Togaram2-202"; transcript_source "ensembl"; transcript_biotype "protein_coding"; exon_id "ENSRNOE00000415000"; exon_version "3"; tag "Ensembl_canonical";
6	ensembl	CDS	29533953	29534051	0	-	2	gene_id "ENSRNOG00000026344"; gene_version "5"; transcript_id "ENSRNOT00000093836"; transcript_version "2"; exon_number "3"; gene_name "Togaram2"; gene_source "ensembl"; gene_biotype "protein_coding"; transcript_name "Togaram2-202"; transcript_source "ensembl"; transcript_biotype "protein_coding"; protein_id "ENSRNOP00000088008"; protein_version "2"; tag "Ensembl_canonical";
6	ENSEMBL114_rn	exon	29533953	29534051	0.546134675952231	-	.	gene_id "ENSRNOG00000026344"; transcript_id "ENSRNOG00000026344_tx_11"; exon_id "6_29533953_29534051_-"; exonnum "3"; txlen "3404";
6	ENSEMBL114_rn	exon	29533953	29534051	0.358072006936824	-	.	gene_id "ENSRNOG00000026344"; transcript_id "ENSRNOG00000026344_tx_15"; exon_id "6_29533953_29534051_-"; exonnum "3"; txlen "3428";
6	ENSEMBL114_rn	exon	29533953	29534051	7.03069755604027	-	.	gene_id "ENSRNOG00000026344"; transcript_id "ENSRNOG00000026344_tx_3"; exon_id "6_29533953_29534051_-"; exonnum "3"; txlen "3408";
6	ENSEMBL114_rn	exon	29533953	29534051	0.702298633105647	-	.	gene_id "ENSRNOG00000026344"; transcript_id "ENSRNOG00000026344_tx_5"; exon_id "6_29533953_29534051_-"; exonnum "3"; txlen "3612";
6	ENSEMBL114_rn	exon	29533953	29534051	0.683924130212103	-	.	gene_id "ENSRNOG00000026344"; transcript_id "ENSRNOG00000026344_tx_6"; exon_id "6_29533953_29534051_-"; exonnum "3"; txlen "3588";
6	ensembl	CDS	29536575	29536602	0	-	0	gene_id "ENSRNOG00000026344"; gene_version "5"; transcript_id "ENSRNOT00000036374"; transcript_version "5"; exon_number "2"; gene_name "Togaram2"; gene_source "ensembl"; gene_biotype "protein_coding"; transcript_name "Togaram2-201"; transcript_source "ensembl"; transcript_biotype "protein_coding"; protein_id "ENSRNOP00000038699"; protein_version "5";
6	ensembl	exon	29536575	29536713	0	-	.	gene_id "ENSRNOG00000026344"; gene_version "5"; transcript_id "ENSRNOT00000036374"; transcript_version "5"; exon_number "2"; gene_name "Togaram2"; gene_source "ensembl"; gene_biotype "protein_coding"; transcript_name "Togaram2-201"; transcript_source "ensembl"; transcript_biotype "protein_coding"; exon_id "ENSRNOE00000767299"; exon_version "1";
6	ensembl	exon	29536575	29536713	0	-	.	gene_id "ENSRNOG00000026344"; gene_version "5"; transcript_id "ENSRNOT00000093836"; transcript_version "2"; exon_number "2"; gene_name "Togaram2"; gene_source "ensembl"; gene_biotype "protein_coding"; transcript_name "Togaram2-202"; transcript_source "ensembl"; transcript_biotype "protein_coding"; exon_id "ENSRNOE00000751492"; exon_version "1"; tag "Ensembl_canonical";
6	ensembl	CDS	29536575	29536713	0	-	0	gene_id "ENSRNOG00000026344"; gene_version "5"; transcript_id "ENSRNOT00000093836"; transcript_version "2"; exon_number "2"; gene_name "Togaram2"; gene_source "ensembl"; gene_biotype "protein_coding"; transcript_name "Togaram2-202"; transcript_source "ensembl"; transcript_biotype "protein_coding"; protein_id "ENSRNOP00000088008"; protein_version "2"; tag "Ensembl_canonical";
6	ensembl	exon	29536575	29536713	0	-	.	gene_id "ENSRNOG00000026344"; gene_version "5"; transcript_id "ENSRNOT00000170675"; transcript_version "1"; exon_number "2"; gene_name "Togaram2"; gene_source "ensembl"; gene_biotype "protein_coding"; transcript_name "Togaram2-203"; transcript_source "ensembl"; transcript_biotype "protein_coding"; exon_id "ENSRNOE00000751492"; exon_version "1";
6	ensembl	CDS	29536575	29536713	0	-	0	gene_id "ENSRNOG00000026344"; gene_version "5"; transcript_id "ENSRNOT00000170675"; transcript_version "1"; exon_number "2"; gene_name "Togaram2"; gene_source "ensembl"; gene_biotype "protein_coding"; transcript_name "Togaram2-203"; transcript_source "ensembl"; transcript_biotype "protein_coding"; protein_id "ENSRNOP00000109268"; protein_version "1";
6	ENSEMBL114_rn	exon	29536575	29536713	0.546134675952231	-	.	gene_id "ENSRNOG00000026344"; transcript_id "ENSRNOG00000026344_tx_11"; exon_id "6_29536575_29536713_-"; exonnum "2"; txlen "3404";
6	ENSEMBL114_rn	exon	29536575	29536713	0.406861500985524	-	.	gene_id "ENSRNOG00000026344"; transcript_id "ENSRNOG00000026344_tx_12"; exon_id "6_29536575_29536713_-"; exonnum "2"; txlen "3305";
6	ENSEMBL114_rn	exon	29536575	29536713	0.358072006936824	-	.	gene_id "ENSRNOG00000026344"; transcript_id "ENSRNOG00000026344_tx_15"; exon_id "6_29536575_29536713_-"; exonnum "2"; txlen "3428";
6	ENSEMBL114_rn	exon	29536575	29536713	7.03069755604027	-	.	gene_id "ENSRNOG00000026344"; transcript_id "ENSRNOG00000026344_tx_3"; exon_id "6_29536575_29536713_-"; exonnum "2"; txlen "3408";
6	ENSEMBL114_rn	exon	29536575	29536713	5.73083948989688	-	.	gene_id "ENSRNOG00000026344"; transcript_id "ENSRNOG00000026344_tx_4"; exon_id "6_29536575_29536713_-"; exonnum "2"; txlen "3309";
6	ENSEMBL114_rn	exon	29536575	29536713	0.702298633105647	-	.	gene_id "ENSRNOG00000026344"; transcript_id "ENSRNOG00000026344_tx_5"; exon_id "6_29536575_29536713_-"; exonnum "2"; txlen "3612";
6	ENSEMBL114_rn	exon	29536575	29536713	0.683924130212103	-	.	gene_id "ENSRNOG00000026344"; transcript_id "ENSRNOG00000026344_tx_6"; exon_id "6_29536575_29536713_-"; exonnum "2"; txlen "3588";
6	ENSEMBL114_rn	exon	29536575	29536713	0.613586138678719	-	.	gene_id "ENSRNOG00000026344"; transcript_id "ENSRNOG00000026344_tx_7"; exon_id "6_29536575_29536713_-"; exonnum "2"; txlen "3513";
6	ENSEMBL114_rn	exon	29536575	29536713	0.579363623824608	-	.	gene_id "ENSRNOG00000026344"; transcript_id "ENSRNOG00000026344_tx_8"; exon_id "6_29536575_29536713_-"; exonnum "2"; txlen "3489";
6	ensembl	start_codon	29536600	29536602	0	-	0	gene_id "ENSRNOG00000026344"; gene_version "5"; transcript_id "ENSRNOT00000036374"; transcript_version "5"; exon_number "2"; gene_name "Togaram2"; gene_source "ensembl"; gene_biotype "protein_coding"; transcript_name "Togaram2-201"; transcript_source "ensembl"; transcript_biotype "protein_coding";
6	ensembl	five_prime_utr	29536603	29536713	0	-	.	gene_id "ENSRNOG00000026344"; gene_version "5"; transcript_id "ENSRNOT00000036374"; transcript_version "5"; gene_name "Togaram2"; gene_source "ensembl"; gene_biotype "protein_coding"; transcript_name "Togaram2-201"; transcript_source "ensembl"; transcript_biotype "protein_coding";
6	sraer114_ss	exon	29537162	29537453	0.702298633105647	-	.	gene_id "ENSRNOG00000026344"; transcript_id "ENSRNOG00000026344_tx_5"; exon_id "6_29537162_29537453_-"; exonnum "1"; txlen "3612";
6	sraer114_ss	exon	29537162	29537453	0.683924130212103	-	.	gene_id "ENSRNOG00000026344"; transcript_id "ENSRNOG00000026344_tx_6"; exon_id "6_29537162_29537453_-"; exonnum "1"; txlen "3588";
6	sraer114_ss	exon	29537162	29537453	0.613586138678719	-	.	gene_id "ENSRNOG00000026344"; transcript_id "ENSRNOG00000026344_tx_7"; exon_id "6_29537162_29537453_-"; exonnum "1"; txlen "3513";
6	sraer114_ss	exon	29537162	29537453	0.579363623824608	-	.	gene_id "ENSRNOG00000026344"; transcript_id "ENSRNOG00000026344_tx_8"; exon_id "6_29537162_29537453_-"; exonnum "1"; txlen "3489";
6	sraer114_ss	exon	29540357	29540464	0.546134675952231	-	.	gene_id "ENSRNOG00000026344"; transcript_id "ENSRNOG00000026344_tx_11"; exon_id "6_29540357_29540464_-"; exonnum "1"; txlen "3404";
6	sraer114_ss	exon	29540357	29540464	0.406861500985524	-	.	gene_id "ENSRNOG00000026344"; transcript_id "ENSRNOG00000026344_tx_12"; exon_id "6_29540357_29540464_-"; exonnum "1"; txlen "3305";
6	sraer114_ss	exon	29540357	29540464	0.358072006936824	-	.	gene_id "ENSRNOG00000026344"; transcript_id "ENSRNOG00000026344_tx_15"; exon_id "6_29540357_29540464_-"; exonnum "1"; txlen "3428";
6	ensembl	exon	29548280	29548367	0	-	.	gene_id "ENSRNOG00000026344"; gene_version "5"; transcript_id "ENSRNOT00000036374"; transcript_version "5"; exon_number "1"; gene_name "Togaram2"; gene_source "ensembl"; gene_biotype "protein_coding"; transcript_name "Togaram2-201"; transcript_source "ensembl"; transcript_biotype "protein_coding"; exon_id "ENSRNOE00000806077"; exon_version "1";
6	ensembl	five_prime_utr	29548280	29548367	0	-	.	gene_id "ENSRNOG00000026344"; gene_version "5"; transcript_id "ENSRNOT00000036374"; transcript_version "5"; gene_name "Togaram2"; gene_source "ensembl"; gene_biotype "protein_coding"; transcript_name "Togaram2-201"; transcript_source "ensembl"; transcript_biotype "protein_coding";
6	ENSEMBL114_rn	exon	29548280	29548367	7.03069755604027	-	.	gene_id "ENSRNOG00000026344"; transcript_id "ENSRNOG00000026344_tx_3"; exon_id "6_29548280_29548367_-"; exonnum "1"; txlen "3408";
6	ENSEMBL114_rn	exon	29548280	29548367	5.73083948989688	-	.	gene_id "ENSRNOG00000026344"; transcript_id "ENSRNOG00000026344_tx_4"; exon_id "6_29548280_29548367_-"; exonnum "1"; txlen "3309";
6	ensembl	CDS	29548395	29548778	0	-	0	gene_id "ENSRNOG00000026344"; gene_version "5"; transcript_id "ENSRNOT00000093836"; transcript_version "2"; exon_number "1"; gene_name "Togaram2"; gene_source "ensembl"; gene_biotype "protein_coding"; transcript_name "Togaram2-202"; transcript_source "ensembl"; transcript_biotype "protein_coding"; protein_id "ENSRNOP00000088008"; protein_version "2"; tag "Ensembl_canonical";
6	ensembl	CDS	29548395	29548778	0	-	0	gene_id "ENSRNOG00000026344"; gene_version "5"; transcript_id "ENSRNOT00000170675"; transcript_version "1"; exon_number "1"; gene_name "Togaram2"; gene_source "ensembl"; gene_biotype "protein_coding"; transcript_name "Togaram2-203"; transcript_source "ensembl"; transcript_biotype "protein_coding"; protein_id "ENSRNOP00000109268"; protein_version "1";
6	ensembl	exon	29548395	29548977	0	-	.	gene_id "ENSRNOG00000026344"; gene_version "5"; transcript_id "ENSRNOT00000093836"; transcript_version "2"; exon_number "1"; gene_name "Togaram2"; gene_source "ensembl"; gene_biotype "protein_coding"; transcript_name "Togaram2-202"; transcript_source "ensembl"; transcript_biotype "protein_coding"; exon_id "ENSRNOE00000803677"; exon_version "1"; tag "Ensembl_canonical";
6	ensembl	exon	29548395	29548977	0	-	.	gene_id "ENSRNOG00000026344"; gene_version "5"; transcript_id "ENSRNOT00000170675"; transcript_version "1"; exon_number "1"; gene_name "Togaram2"; gene_source "ensembl"; gene_biotype "protein_coding"; transcript_name "Togaram2-203"; transcript_source "ensembl"; transcript_biotype "protein_coding"; exon_id "ENSRNOE00000803677"; exon_version "1";
6	ensembl	start_codon	29548776	29548778	0	-	0	gene_id "ENSRNOG00000026344"; gene_version "5"; transcript_id "ENSRNOT00000093836"; transcript_version "2"; exon_number "1"; gene_name "Togaram2"; gene_source "ensembl"; gene_biotype "protein_coding"; transcript_name "Togaram2-202"; transcript_source "ensembl"; transcript_biotype "protein_coding"; tag "Ensembl_canonical";
6	ensembl	start_codon	29548776	29548778	0	-	0	gene_id "ENSRNOG00000026344"; gene_version "5"; transcript_id "ENSRNOT00000170675"; transcript_version "1"; exon_number "1"; gene_name "Togaram2"; gene_source "ensembl"; gene_biotype "protein_coding"; transcript_name "Togaram2-203"; transcript_source "ensembl"; transcript_biotype "protein_coding";
6	ensembl	five_prime_utr	29548779	29548977	0	-	.	gene_id "ENSRNOG00000026344"; gene_version "5"; transcript_id "ENSRNOT00000093836"; transcript_version "2"; gene_name "Togaram2"; gene_source "ensembl"; gene_biotype "protein_coding"; transcript_name "Togaram2-202"; transcript_source "ensembl"; transcript_biotype "protein_coding"; tag "Ensembl_canonical";
6	ensembl	five_prime_utr	29548779	29548977	0	-	.	gene_id "ENSRNOG00000026344"; gene_version "5"; transcript_id "ENSRNOT00000170675"; transcript_version "1"; gene_name "Togaram2"; gene_source "ensembl"; gene_biotype "protein_coding"; transcript_name "Togaram2-203"; transcript_source "ensembl"; transcript_biotype "protein_coding";
6	ensembl	three_prime_utr	29565610	29566978	0	-	.	gene_id "ENSRNOG00000026316"; gene_version "6"; transcript_id "ENSRNOT00000035320"; transcript_version "6"; gene_name "Wdr43"; gene_source "ensembl"; gene_biotype "protein_coding"; transcript_name "Wdr43-201"; transcript_source "ensembl"; transcript_biotype "protein_coding"; tag "Ensembl_canonical";
6	ensembl	three_prime_utr	29565610	29566978	0	-	.	gene_id "ENSRNOG00000026316"; gene_version "6"; transcript_id "ENSRNOT00000115867"; transcript_version "2"; gene_name "Wdr43"; gene_source "ensembl"; gene_biotype "protein_coding"; transcript_name "Wdr43-202"; transcript_source "ensembl"; transcript_biotype "protein_coding";
6	ensembl	exon	29565610	29567152	0	-	.	gene_id "ENSRNOG00000026316"; gene_version "6"; transcript_id "ENSRNOT00000035320"; transcript_version "6"; exon_number "18"; gene_name "Wdr43"; gene_source "ensembl"; gene_biotype "protein_coding"; transcript_name "Wdr43-201"; transcript_source "ensembl"; transcript_biotype "protein_coding"; exon_id "ENSRNOE00000305113"; exon_version "2"; tag "Ensembl_canonical";
6	ensembl	exon	29565610	29567152	0	-	.	gene_id "ENSRNOG00000026316"; gene_version "6"; transcript_id "ENSRNOT00000115867"; transcript_version "2"; exon_number "18"; gene_name "Wdr43"; gene_source "ensembl"; gene_biotype "protein_coding"; transcript_name "Wdr43-202"; transcript_source "ensembl"; transcript_biotype "protein_coding"; exon_id "ENSRNOE00000305113"; exon_version "2";
6	ensembl	gene	29565610	29604954	0	-	.	gene_id "ENSRNOG00000026316"; gene_version "6"; gene_name "Wdr43"; gene_source "ensembl"; gene_biotype "protein_coding";
6	ensembl	transcript	29565610	29604954	0	-	.	gene_id "ENSRNOG00000026316"; gene_version "6"; transcript_id "ENSRNOT00000035320"; transcript_version "6"; gene_name "Wdr43"; gene_source "ensembl"; gene_biotype "protein_coding"; transcript_name "Wdr43-201"; transcript_source "ensembl"; transcript_biotype "protein_coding"; tag "Ensembl_canonical";
6	ensembl	transcript	29565610	29604954	0	-	.	gene_id "ENSRNOG00000026316"; gene_version "6"; transcript_id "ENSRNOT00000115867"; transcript_version "2"; gene_name "Wdr43"; gene_source "ensembl"; gene_biotype "protein_coding"; transcript_name "Wdr43-202"; transcript_source "ensembl"; transcript_biotype "protein_coding";
6	ensembl	three_prime_utr	29565978	29566978	0	-	.	gene_id "ENSRNOG00000026316"; gene_version "6"; transcript_id "ENSRNOT00000121171"; transcript_version "1"; gene_name "Wdr43"; gene_source "ensembl"; gene_biotype "protein_coding"; transcript_name "Wdr43-203"; transcript_source "ensembl"; transcript_biotype "protein_coding";
6	ensembl	exon	29565978	29567077	0	-	.	gene_id "ENSRNOG00000026316"; gene_version "6"; transcript_id "ENSRNOT00000121171"; transcript_version "1"; exon_number "19"; gene_name "Wdr43"; gene_source "ensembl"; gene_biotype "protein_coding"; transcript_name "Wdr43-203"; transcript_source "ensembl"; transcript_biotype "protein_coding"; exon_id "ENSRNOE00000694242"; exon_version "1";
6	ensembl	transcript	29565978	29604954	0	-	.	gene_id "ENSRNOG00000026316"; gene_version "6"; transcript_id "ENSRNOT00000121171"; transcript_version "1"; gene_name "Wdr43"; gene_source "ensembl"; gene_biotype "protein_coding"; transcript_name "Wdr43-203"; transcript_source "ensembl"; transcript_biotype "protein_coding";
6	ensembl	stop_codon	29566979	29566981	0	-	0	gene_id "ENSRNOG00000026316"; gene_version "6"; transcript_id "ENSRNOT00000121171"; transcript_version "1"; exon_number "19"; gene_name "Wdr43"; gene_source "ensembl"; gene_biotype "protein_coding"; transcript_name "Wdr43-203"; transcript_source "ensembl"; transcript_biotype "protein_coding";
6	ensembl	stop_codon	29566979	29566981	0	-	0	gene_id "ENSRNOG00000026316"; gene_version "6"; transcript_id "ENSRNOT00000035320"; transcript_version "6"; exon_number "18"; gene_name "Wdr43"; gene_source "ensembl"; gene_biotype "protein_coding"; transcript_name "Wdr43-201"; transcript_source "ensembl"; transcript_biotype "protein_coding"; tag "Ensembl_canonical";
6	ensembl	stop_codon	29566979	29566981	0	-	0	gene_id "ENSRNOG00000026316"; gene_version "6"; transcript_id "ENSRNOT00000115867"; transcript_version "2"; exon_number "18"; gene_name "Wdr43"; gene_source "ensembl"; gene_biotype "protein_coding"; transcript_name "Wdr43-202"; transcript_source "ensembl"; transcript_biotype "protein_coding";
6	ensembl	CDS	29566982	29567077	0	-	0	gene_id "ENSRNOG00000026316"; gene_version "6"; transcript_id "ENSRNOT00000121171"; transcript_version "1"; exon_number "19"; gene_name "Wdr43"; gene_source "ensembl"; gene_biotype "protein_coding"; transcript_name "Wdr43-203"; transcript_source "ensembl"; transcript_biotype "protein_coding"; protein_id "ENSRNOP00000112404"; protein_version "1";
6	ensembl	CDS	29566982	29567152	0	-	0	gene_id "ENSRNOG00000026316"; gene_version "6"; transcript_id "ENSRNOT00000035320"; transcript_version "6"; exon_number "18"; gene_name "Wdr43"; gene_source "ensembl"; gene_biotype "protein_coding"; transcript_name "Wdr43-201"; transcript_source "ensembl"; transcript_biotype "protein_coding"; protein_id "ENSRNOP00000033485"; protein_version "4"; tag "Ensembl_canonical";
6	ensembl	CDS	29566982	29567152	0	-	0	gene_id "ENSRNOG00000026316"; gene_version "6"; transcript_id "ENSRNOT00000115867"; transcript_version "2"; exon_number "18"; gene_name "Wdr43"; gene_source "ensembl"; gene_biotype "protein_coding"; transcript_name "Wdr43-202"; transcript_source "ensembl"; transcript_biotype "protein_coding"; protein_id "ENSRNOP00000080448"; protein_version "1";
6	ensembl	exon	29567108	29567152	0	-	.	gene_id "ENSRNOG00000026316"; gene_version "6"; transcript_id "ENSRNOT00000121171"; transcript_version "1"; exon_number "18"; gene_name "Wdr43"; gene_source "ensembl"; gene_biotype "protein_coding"; transcript_name "Wdr43-203"; transcript_source "ensembl"; transcript_biotype "protein_coding"; exon_id "ENSRNOE00000720350"; exon_version "1";
6	ensembl	CDS	29567108	29567152	0	-	0	gene_id "ENSRNOG00000026316"; gene_version "6"; transcript_id "ENSRNOT00000121171"; transcript_version "1"; exon_number "18"; gene_name "Wdr43"; gene_source "ensembl"; gene_biotype "protein_coding"; transcript_name "Wdr43-203"; transcript_source "ensembl"; transcript_biotype "protein_coding"; protein_id "ENSRNOP00000112404"; protein_version "1";
6	ENSEMBL114_rn	exon	29567108	29567152	0.679201627213698	-	.	gene_id "ENSRNOG00000026316"; transcript_id "ENSRNOG00000026316_tx_2"; exon_id "6_29567108_29567152_-"; exonnum "18"; txlen "1933";
6	ensembl	exon	29567237	29567286	0	-	.	gene_id "ENSRNOG00000026316"; gene_version "6"; transcript_id "ENSRNOT00000121171"; transcript_version "1"; exon_number "17"; gene_name "Wdr43"; gene_source "ensembl"; gene_biotype "protein_coding"; transcript_name "Wdr43-203"; transcript_source "ensembl"; transcript_biotype "protein_coding"; exon_id "ENSRNOE00000247991"; exon_version "1";
6	ensembl	CDS	29567237	29567286	0	-	2	gene_id "ENSRNOG00000026316"; gene_version "6"; transcript_id "ENSRNOT00000121171"; transcript_version "1"; exon_number "17"; gene_name "Wdr43"; gene_source "ensembl"; gene_biotype "protein_coding"; transcript_name "Wdr43-203"; transcript_source "ensembl"; transcript_biotype "protein_coding"; protein_id "ENSRNOP00000112404"; protein_version "1";
6	ensembl	exon	29567237	29567286	0	-	.	gene_id "ENSRNOG00000026316"; gene_version "6"; transcript_id "ENSRNOT00000035320"; transcript_version "6"; exon_number "17"; gene_name "Wdr43"; gene_source "ensembl"; gene_biotype "protein_coding"; transcript_name "Wdr43-201"; transcript_source "ensembl"; transcript_biotype "protein_coding"; exon_id "ENSRNOE00000247991"; exon_version "1"; tag "Ensembl_canonical";
6	ensembl	CDS	29567237	29567286	0	-	2	gene_id "ENSRNOG00000026316"; gene_version "6"; transcript_id "ENSRNOT00000035320"; transcript_version "6"; exon_number "17"; gene_name "Wdr43"; gene_source "ensembl"; gene_biotype "protein_coding"; transcript_name "Wdr43-201"; transcript_source "ensembl"; transcript_biotype "protein_coding"; protein_id "ENSRNOP00000033485"; protein_version "4"; tag "Ensembl_canonical";
6	ensembl	exon	29567237	29567286	0	-	.	gene_id "ENSRNOG00000026316"; gene_version "6"; transcript_id "ENSRNOT00000115867"; transcript_version "2"; exon_number "17"; gene_name "Wdr43"; gene_source "ensembl"; gene_biotype "protein_coding"; transcript_name "Wdr43-202"; transcript_source "ensembl"; transcript_biotype "protein_coding"; exon_id "ENSRNOE00000247991"; exon_version "1";
6	ensembl	CDS	29567237	29567286	0	-	2	gene_id "ENSRNOG00000026316"; gene_version "6"; transcript_id "ENSRNOT00000115867"; transcript_version "2"; exon_number "17"; gene_name "Wdr43"; gene_source "ensembl"; gene_biotype "protein_coding"; transcript_name "Wdr43-202"; transcript_source "ensembl"; transcript_biotype "protein_coding"; protein_id "ENSRNOP00000080448"; protein_version "1";
6	ENSEMBL114_rn	exon	29567237	29567286	0.679201627213698	-	.	gene_id "ENSRNOG00000026316"; transcript_id "ENSRNOG00000026316_tx_2"; exon_id "6_29567237_29567286_-"; exonnum "17"; txlen "1933";
6	ensembl	exon	29571304	29571373	0	-	.	gene_id "ENSRNOG00000026316"; gene_version "6"; transcript_id "ENSRNOT00000121171"; transcript_version "1"; exon_number "16"; gene_name "Wdr43"; gene_source "ensembl"; gene_biotype "protein_coding"; transcript_name "Wdr43-203"; transcript_source "ensembl"; transcript_biotype "protein_coding"; exon_id "ENSRNOE00000247998"; exon_version "1";
6	ensembl	CDS	29571304	29571373	0	-	0	gene_id "ENSRNOG00000026316"; gene_version "6"; transcript_id "ENSRNOT00000121171"; transcript_version "1"; exon_number "16"; gene_name "Wdr43"; gene_source "ensembl"; gene_biotype "protein_coding"; transcript_name "Wdr43-203"; transcript_source "ensembl"; transcript_biotype "protein_coding"; protein_id "ENSRNOP00000112404"; protein_version "1";
6	ensembl	exon	29571304	29571373	0	-	.	gene_id "ENSRNOG00000026316"; gene_version "6"; transcript_id "ENSRNOT00000035320"; transcript_version "6"; exon_number "16"; gene_name "Wdr43"; gene_source "ensembl"; gene_biotype "protein_coding"; transcript_name "Wdr43-201"; transcript_source "ensembl"; transcript_biotype "protein_coding"; exon_id "ENSRNOE00000247998"; exon_version "1"; tag "Ensembl_canonical";
6	ensembl	CDS	29571304	29571373	0	-	0	gene_id "ENSRNOG00000026316"; gene_version "6"; transcript_id "ENSRNOT00000035320"; transcript_version "6"; exon_number "16"; gene_name "Wdr43"; gene_source "ensembl"; gene_biotype "protein_coding"; transcript_name "Wdr43-201"; transcript_source "ensembl"; transcript_biotype "protein_coding"; protein_id "ENSRNOP00000033485"; protein_version "4"; tag "Ensembl_canonical";
6	ensembl	exon	29571304	29571373	0	-	.	gene_id "ENSRNOG00000026316"; gene_version "6"; transcript_id "ENSRNOT00000115867"; transcript_version "2"; exon_number "16"; gene_name "Wdr43"; gene_source "ensembl"; gene_biotype "protein_coding"; transcript_name "Wdr43-202"; transcript_source "ensembl"; transcript_biotype "protein_coding"; exon_id "ENSRNOE00000247998"; exon_version "1";
6	ensembl	CDS	29571304	29571373	0	-	0	gene_id "ENSRNOG00000026316"; gene_version "6"; transcript_id "ENSRNOT00000115867"; transcript_version "2"; exon_number "16"; gene_name "Wdr43"; gene_source "ensembl"; gene_biotype "protein_coding"; transcript_name "Wdr43-202"; transcript_source "ensembl"; transcript_biotype "protein_coding"; protein_id "ENSRNOP00000080448"; protein_version "1";
6	ENSEMBL114_rn	exon	29571304	29571373	0.679201627213698	-	.	gene_id "ENSRNOG00000026316"; transcript_id "ENSRNOG00000026316_tx_2"; exon_id "6_29571304_29571373_-"; exonnum "16"; txlen "1933";
6	ensembl	exon	29571880	29571993	0	-	.	gene_id "ENSRNOG00000026316"; gene_version "6"; transcript_id "ENSRNOT00000121171"; transcript_version "1"; exon_number "15"; gene_name "Wdr43"; gene_source "ensembl"; gene_biotype "protein_coding"; transcript_name "Wdr43-203"; transcript_source "ensembl"; transcript_biotype "protein_coding"; exon_id "ENSRNOE00000248003"; exon_version "1";
6	ensembl	CDS	29571880	29571993	0	-	0	gene_id "ENSRNOG00000026316"; gene_version "6"; transcript_id "ENSRNOT00000121171"; transcript_version "1"; exon_number "15"; gene_name "Wdr43"; gene_source "ensembl"; gene_biotype "protein_coding"; transcript_name "Wdr43-203"; transcript_source "ensembl"; transcript_biotype "protein_coding"; protein_id "ENSRNOP00000112404"; protein_version "1";
6	ensembl	exon	29571880	29571993	0	-	.	gene_id "ENSRNOG00000026316"; gene_version "6"; transcript_id "ENSRNOT00000035320"; transcript_version "6"; exon_number "15"; gene_name "Wdr43"; gene_source "ensembl"; gene_biotype "protein_coding"; transcript_name "Wdr43-201"; transcript_source "ensembl"; transcript_biotype "protein_coding"; exon_id "ENSRNOE00000248003"; exon_version "1"; tag "Ensembl_canonical";
6	ensembl	CDS	29571880	29571993	0	-	0	gene_id "ENSRNOG00000026316"; gene_version "6"; transcript_id "ENSRNOT00000035320"; transcript_version "6"; exon_number "15"; gene_name "Wdr43"; gene_source "ensembl"; gene_biotype "protein_coding"; transcript_name "Wdr43-201"; transcript_source "ensembl"; transcript_biotype "protein_coding"; protein_id "ENSRNOP00000033485"; protein_version "4"; tag "Ensembl_canonical";
6	ensembl	exon	29571880	29571993	0	-	.	gene_id "ENSRNOG00000026316"; gene_version "6"; transcript_id "ENSRNOT00000115867"; transcript_version "2"; exon_number "15"; gene_name "Wdr43"; gene_source "ensembl"; gene_biotype "protein_coding"; transcript_name "Wdr43-202"; transcript_source "ensembl"; transcript_biotype "protein_coding"; exon_id "ENSRNOE00000248003"; exon_version "1";
6	ensembl	CDS	29571880	29571993	0	-	0	gene_id "ENSRNOG00000026316"; gene_version "6"; transcript_id "ENSRNOT00000115867"; transcript_version "2"; exon_number "15"; gene_name "Wdr43"; gene_source "ensembl"; gene_biotype "protein_coding"; transcript_name "Wdr43-202"; transcript_source "ensembl"; transcript_biotype "protein_coding"; protein_id "ENSRNOP00000080448"; protein_version "1";
6	ENSEMBL114_rn	exon	29571880	29571993	0.679201627213698	-	.	gene_id "ENSRNOG00000026316"; transcript_id "ENSRNOG00000026316_tx_2"; exon_id "6_29571880_29571993_-"; exonnum "15"; txlen "1933";
6	ensembl	exon	29574021	29574084	0	-	.	gene_id "ENSRNOG00000026316"; gene_version "6"; transcript_id "ENSRNOT00000121171"; transcript_version "1"; exon_number "14"; gene_name "Wdr43"; gene_source "ensembl"; gene_biotype "protein_coding"; transcript_name "Wdr43-203"; transcript_source "ensembl"; transcript_biotype "protein_coding"; exon_id "ENSRNOE00000248008"; exon_version "1";
6	ensembl	CDS	29574021	29574084	0	-	1	gene_id "ENSRNOG00000026316"; gene_version "6"; transcript_id "ENSRNOT00000121171"; transcript_version "1"; exon_number "14"; gene_name "Wdr43"; gene_source "ensembl"; gene_biotype "protein_coding"; transcript_name "Wdr43-203"; transcript_source "ensembl"; transcript_biotype "protein_coding"; protein_id "ENSRNOP00000112404"; protein_version "1";
6	ensembl	exon	29574021	29574084	0	-	.	gene_id "ENSRNOG00000026316"; gene_version "6"; transcript_id "ENSRNOT00000035320"; transcript_version "6"; exon_number "14"; gene_name "Wdr43"; gene_source "ensembl"; gene_biotype "protein_coding"; transcript_name "Wdr43-201"; transcript_source "ensembl"; transcript_biotype "protein_coding"; exon_id "ENSRNOE00000248008"; exon_version "1"; tag "Ensembl_canonical";
6	ensembl	CDS	29574021	29574084	0	-	1	gene_id "ENSRNOG00000026316"; gene_version "6"; transcript_id "ENSRNOT00000035320"; transcript_version "6"; exon_number "14"; gene_name "Wdr43"; gene_source "ensembl"; gene_biotype "protein_coding"; transcript_name "Wdr43-201"; transcript_source "ensembl"; transcript_biotype "protein_coding"; protein_id "ENSRNOP00000033485"; protein_version "4"; tag "Ensembl_canonical";
6	ensembl	exon	29574021	29574084	0	-	.	gene_id "ENSRNOG00000026316"; gene_version "6"; transcript_id "ENSRNOT00000115867"; transcript_version "2"; exon_number "14"; gene_name "Wdr43"; gene_source "ensembl"; gene_biotype "protein_coding"; transcript_name "Wdr43-202"; transcript_source "ensembl"; transcript_biotype "protein_coding"; exon_id "ENSRNOE00000248008"; exon_version "1";
6	ensembl	CDS	29574021	29574084	0	-	1	gene_id "ENSRNOG00000026316"; gene_version "6"; transcript_id "ENSRNOT00000115867"; transcript_version "2"; exon_number "14"; gene_name "Wdr43"; gene_source "ensembl"; gene_biotype "protein_coding"; transcript_name "Wdr43-202"; transcript_source "ensembl"; transcript_biotype "protein_coding"; protein_id "ENSRNOP00000080448"; protein_version "1";
6	ENSEMBL114_rn	exon	29574021	29574084	0.679201627213698	-	.	gene_id "ENSRNOG00000026316"; transcript_id "ENSRNOG00000026316_tx_2"; exon_id "6_29574021_29574084_-"; exonnum "14"; txlen "1933";
6	ensembl	exon	29574641	29574672	0	-	.	gene_id "ENSRNOG00000026316"; gene_version "6"; transcript_id "ENSRNOT00000121171"; transcript_version "1"; exon_number "13"; gene_name "Wdr43"; gene_source "ensembl"; gene_biotype "protein_coding"; transcript_name "Wdr43-203"; transcript_source "ensembl"; transcript_biotype "protein_coding"; exon_id "ENSRNOE00000248014"; exon_version "1";
6	ensembl	CDS	29574641	29574672	0	-	0	gene_id "ENSRNOG00000026316"; gene_version "6"; transcript_id "ENSRNOT00000121171"; transcript_version "1"; exon_number "13"; gene_name "Wdr43"; gene_source "ensembl"; gene_biotype "protein_coding"; transcript_name "Wdr43-203"; transcript_source "ensembl"; transcript_biotype "protein_coding"; protein_id "ENSRNOP00000112404"; protein_version "1";
6	ensembl	exon	29574641	29574672	0	-	.	gene_id "ENSRNOG00000026316"; gene_version "6"; transcript_id "ENSRNOT00000035320"; transcript_version "6"; exon_number "13"; gene_name "Wdr43"; gene_source "ensembl"; gene_biotype "protein_coding"; transcript_name "Wdr43-201"; transcript_source "ensembl"; transcript_biotype "protein_coding"; exon_id "ENSRNOE00000248014"; exon_version "1"; tag "Ensembl_canonical";
6	ensembl	CDS	29574641	29574672	0	-	0	gene_id "ENSRNOG00000026316"; gene_version "6"; transcript_id "ENSRNOT00000035320"; transcript_version "6"; exon_number "13"; gene_name "Wdr43"; gene_source "ensembl"; gene_biotype "protein_coding"; transcript_name "Wdr43-201"; transcript_source "ensembl"; transcript_biotype "protein_coding"; protein_id "ENSRNOP00000033485"; protein_version "4"; tag "Ensembl_canonical";
6	ENSEMBL114_rn	exon	29574641	29574672	0.679201627213698	-	.	gene_id "ENSRNOG00000026316"; transcript_id "ENSRNOG00000026316_tx_2"; exon_id "6_29574641_29574672_-"; exonnum "13"; txlen "1933";
6	ensembl	exon	29575837	29575854	0	-	.	gene_id "ENSRNOG00000026316"; gene_version "6"; transcript_id "ENSRNOT00000115867"; transcript_version "2"; exon_number "13"; gene_name "Wdr43"; gene_source "ensembl"; gene_biotype "protein_coding"; transcript_name "Wdr43-202"; transcript_source "ensembl"; transcript_biotype "protein_coding"; exon_id "ENSRNOE00000763217"; exon_version "1";
6	ensembl	CDS	29575837	29575854	0	-	1	gene_id "ENSRNOG00000026316"; gene_version "6"; transcript_id "ENSRNOT00000115867"; transcript_version "2"; exon_number "13"; gene_name "Wdr43"; gene_source "ensembl"; gene_biotype "protein_coding"; transcript_name "Wdr43-202"; transcript_source "ensembl"; transcript_biotype "protein_coding"; protein_id "ENSRNOP00000080448"; protein_version "1";
6	ensembl	exon	29575875	29575961	0	-	.	gene_id "ENSRNOG00000026316"; gene_version "6"; transcript_id "ENSRNOT00000121171"; transcript_version "1"; exon_number "12"; gene_name "Wdr43"; gene_source "ensembl"; gene_biotype "protein_coding"; transcript_name "Wdr43-203"; transcript_source "ensembl"; transcript_biotype "protein_coding"; exon_id "ENSRNOE00000248051"; exon_version "1";
6	ensembl	CDS	29575875	29575961	0	-	0	gene_id "ENSRNOG00000026316"; gene_version "6"; transcript_id "ENSRNOT00000121171"; transcript_version "1"; exon_number "12"; gene_name "Wdr43"; gene_source "ensembl"; gene_biotype "protein_coding"; transcript_name "Wdr43-203"; transcript_source "ensembl"; transcript_biotype "protein_coding"; protein_id "ENSRNOP00000112404"; protein_version "1";
6	ensembl	exon	29575875	29575961	0	-	.	gene_id "ENSRNOG00000026316"; gene_version "6"; transcript_id "ENSRNOT00000035320"; transcript_version "6"; exon_number "12"; gene_name "Wdr43"; gene_source "ensembl"; gene_biotype "protein_coding"; transcript_name "Wdr43-201"; transcript_source "ensembl"; transcript_biotype "protein_coding"; exon_id "ENSRNOE00000248051"; exon_version "1"; tag "Ensembl_canonical";
6	ensembl	CDS	29575875	29575961	0	-	0	gene_id "ENSRNOG00000026316"; gene_version "6"; transcript_id "ENSRNOT00000035320"; transcript_version "6"; exon_number "12"; gene_name "Wdr43"; gene_source "ensembl"; gene_biotype "protein_coding"; transcript_name "Wdr43-201"; transcript_source "ensembl"; transcript_biotype "protein_coding"; protein_id "ENSRNOP00000033485"; protein_version "4"; tag "Ensembl_canonical";
6	ENSEMBL114_rn	exon	29575875	29575961	0.679201627213698	-	.	gene_id "ENSRNOG00000026316"; transcript_id "ENSRNOG00000026316_tx_2"; exon_id "6_29575875_29575961_-"; exonnum "12"; txlen "1933";
6	ensembl	exon	29575885	29575961	0	-	.	gene_id "ENSRNOG00000026316"; gene_version "6"; transcript_id "ENSRNOT00000115867"; transcript_version "2"; exon_number "12"; gene_name "Wdr43"; gene_source "ensembl"; gene_biotype "protein_coding"; transcript_name "Wdr43-202"; transcript_source "ensembl"; transcript_biotype "protein_coding"; exon_id "ENSRNOE00000581095"; exon_version "1";
6	ensembl	CDS	29575885	29575961	0	-	0	gene_id "ENSRNOG00000026316"; gene_version "6"; transcript_id "ENSRNOT00000115867"; transcript_version "2"; exon_number "12"; gene_name "Wdr43"; gene_source "ensembl"; gene_biotype "protein_coding"; transcript_name "Wdr43-202"; transcript_source "ensembl"; transcript_biotype "protein_coding"; protein_id "ENSRNOP00000080448"; protein_version "1";
6	ensembl	exon	29579652	29579783	0	-	.	gene_id "ENSRNOG00000026316"; gene_version "6"; transcript_id "ENSRNOT00000121171"; transcript_version "1"; exon_number "11"; gene_name "Wdr43"; gene_source "ensembl"; gene_biotype "protein_coding"; transcript_name "Wdr43-203"; transcript_source "ensembl"; transcript_biotype "protein_coding"; exon_id "ENSRNOE00000248059"; exon_version "1";
6	ensembl	CDS	29579652	29579783	0	-	0	gene_id "ENSRNOG00000026316"; gene_version "6"; transcript_id "ENSRNOT00000121171"; transcript_version "1"; exon_number "11"; gene_name "Wdr43"; gene_source "ensembl"; gene_biotype "protein_coding"; transcript_name "Wdr43-203"; transcript_source "ensembl"; transcript_biotype "protein_coding"; protein_id "ENSRNOP00000112404"; protein_version "1";
6	ensembl	exon	29579652	29579783	0	-	.	gene_id "ENSRNOG00000026316"; gene_version "6"; transcript_id "ENSRNOT00000035320"; transcript_version "6"; exon_number "11"; gene_name "Wdr43"; gene_source "ensembl"; gene_biotype "protein_coding"; transcript_name "Wdr43-201"; transcript_source "ensembl"; transcript_biotype "protein_coding"; exon_id "ENSRNOE00000248059"; exon_version "1"; tag "Ensembl_canonical";
6	ensembl	CDS	29579652	29579783	0	-	0	gene_id "ENSRNOG00000026316"; gene_version "6"; transcript_id "ENSRNOT00000035320"; transcript_version "6"; exon_number "11"; gene_name "Wdr43"; gene_source "ensembl"; gene_biotype "protein_coding"; transcript_name "Wdr43-201"; transcript_source "ensembl"; transcript_biotype "protein_coding"; protein_id "ENSRNOP00000033485"; protein_version "4"; tag "Ensembl_canonical";
6	ensembl	exon	29579652	29579783	0	-	.	gene_id "ENSRNOG00000026316"; gene_version "6"; transcript_id "ENSRNOT00000115867"; transcript_version "2"; exon_number "11"; gene_name "Wdr43"; gene_source "ensembl"; gene_biotype "protein_coding"; transcript_name "Wdr43-202"; transcript_source "ensembl"; transcript_biotype "protein_coding"; exon_id "ENSRNOE00000248059"; exon_version "1";
6	ensembl	CDS	29579652	29579783	0	-	0	gene_id "ENSRNOG00000026316"; gene_version "6"; transcript_id "ENSRNOT00000115867"; transcript_version "2"; exon_number "11"; gene_name "Wdr43"; gene_source "ensembl"; gene_biotype "protein_coding"; transcript_name "Wdr43-202"; transcript_source "ensembl"; transcript_biotype "protein_coding"; protein_id "ENSRNOP00000080448"; protein_version "1";
6	ENSEMBL114_rn	exon	29579652	29579783	0.679201627213698	-	.	gene_id "ENSRNOG00000026316"; transcript_id "ENSRNOG00000026316_tx_2"; exon_id "6_29579652_29579783_-"; exonnum "11"; txlen "1933";
6	ensembl	gene	29580770	29580845	0	-	.	gene_id "ENSRNOG00000060589"; gene_version "3"; gene_name "Snord53b"; gene_source "ensembl"; gene_biotype "snoRNA";
6	ensembl	transcript	29580770	29580845	0	-	.	gene_id "ENSRNOG00000060589"; gene_version "3"; transcript_id "ENSRNOT00000086222"; transcript_version "3"; gene_name "Snord53b"; gene_source "ensembl"; gene_biotype "snoRNA"; transcript_name "Snord53b-201"; transcript_source "ensembl"; transcript_biotype "snoRNA"; tag "Ensembl_canonical";
6	ensembl	exon	29580770	29580845	0	-	.	gene_id "ENSRNOG00000060589"; gene_version "3"; transcript_id "ENSRNOT00000086222"; transcript_version "3"; exon_number "1"; gene_name "Snord53b"; gene_source "ensembl"; gene_biotype "snoRNA"; transcript_name "Snord53b-201"; transcript_source "ensembl"; transcript_biotype "snoRNA"; exon_id "ENSRNOE00000546738"; exon_version "1"; tag "Ensembl_canonical";
6	ensembl	exon	29581023	29581154	0	-	.	gene_id "ENSRNOG00000026316"; gene_version "6"; transcript_id "ENSRNOT00000121171"; transcript_version "1"; exon_number "10"; gene_name "Wdr43"; gene_source "ensembl"; gene_biotype "protein_coding"; transcript_name "Wdr43-203"; transcript_source "ensembl"; transcript_biotype "protein_coding"; exon_id "ENSRNOE00000248065"; exon_version "1";
6	ensembl	CDS	29581023	29581154	0	-	0	gene_id "ENSRNOG00000026316"; gene_version "6"; transcript_id "ENSRNOT00000121171"; transcript_version "1"; exon_number "10"; gene_name "Wdr43"; gene_source "ensembl"; gene_biotype "protein_coding"; transcript_name "Wdr43-203"; transcript_source "ensembl"; transcript_biotype "protein_coding"; protein_id "ENSRNOP00000112404"; protein_version "1";
6	ensembl	exon	29581023	29581154	0	-	.	gene_id "ENSRNOG00000026316"; gene_version "6"; transcript_id "ENSRNOT00000035320"; transcript_version "6"; exon_number "10"; gene_name "Wdr43"; gene_source "ensembl"; gene_biotype "protein_coding"; transcript_name "Wdr43-201"; transcript_source "ensembl"; transcript_biotype "protein_coding"; exon_id "ENSRNOE00000248065"; exon_version "1"; tag "Ensembl_canonical";
6	ensembl	CDS	29581023	29581154	0	-	0	gene_id "ENSRNOG00000026316"; gene_version "6"; transcript_id "ENSRNOT00000035320"; transcript_version "6"; exon_number "10"; gene_name "Wdr43"; gene_source "ensembl"; gene_biotype "protein_coding"; transcript_name "Wdr43-201"; transcript_source "ensembl"; transcript_biotype "protein_coding"; protein_id "ENSRNOP00000033485"; protein_version "4"; tag "Ensembl_canonical";
6	ensembl	exon	29581023	29581154	0	-	.	gene_id "ENSRNOG00000026316"; gene_version "6"; transcript_id "ENSRNOT00000115867"; transcript_version "2"; exon_number "10"; gene_name "Wdr43"; gene_source "ensembl"; gene_biotype "protein_coding"; transcript_name "Wdr43-202"; transcript_source "ensembl"; transcript_biotype "protein_coding"; exon_id "ENSRNOE00000248065"; exon_version "1";
6	ensembl	CDS	29581023	29581154	0	-	0	gene_id "ENSRNOG00000026316"; gene_version "6"; transcript_id "ENSRNOT00000115867"; transcript_version "2"; exon_number "10"; gene_name "Wdr43"; gene_source "ensembl"; gene_biotype "protein_coding"; transcript_name "Wdr43-202"; transcript_source "ensembl"; transcript_biotype "protein_coding"; protein_id "ENSRNOP00000080448"; protein_version "1";
6	ENSEMBL114_rn	exon	29581023	29581154	0.679201627213698	-	.	gene_id "ENSRNOG00000026316"; transcript_id "ENSRNOG00000026316_tx_2"; exon_id "6_29581023_29581154_-"; exonnum "10"; txlen "1933";
6	ensembl	gene	29581487	29581564	0	-	.	gene_id "ENSRNOG00000054970"; gene_version "3"; gene_name "Snord53"; gene_source "ensembl"; gene_biotype "snoRNA";
6	ensembl	transcript	29581487	29581564	0	-	.	gene_id "ENSRNOG00000054970"; gene_version "3"; transcript_id "ENSRNOT00000091849"; transcript_version "3"; gene_name "Snord53"; gene_source "ensembl"; gene_biotype "snoRNA"; transcript_name "Snord53-201"; transcript_source "ensembl"; transcript_biotype "snoRNA"; tag "Ensembl_canonical";
6	ensembl	exon	29581487	29581564	0	-	.	gene_id "ENSRNOG00000054970"; gene_version "3"; transcript_id "ENSRNOT00000091849"; transcript_version "3"; exon_number "1"; gene_name "Snord53"; gene_source "ensembl"; gene_biotype "snoRNA"; transcript_name "Snord53-201"; transcript_source "ensembl"; transcript_biotype "snoRNA"; exon_id "ENSRNOE00000573492"; exon_version "1"; tag "Ensembl_canonical";
6	ensembl	exon	29582109	29582195	0	-	.	gene_id "ENSRNOG00000026316"; gene_version "6"; transcript_id "ENSRNOT00000121171"; transcript_version "1"; exon_number "9"; gene_name "Wdr43"; gene_source "ensembl"; gene_biotype "protein_coding"; transcript_name "Wdr43-203"; transcript_source "ensembl"; transcript_biotype "protein_coding"; exon_id "ENSRNOE00000248073"; exon_version "1";
6	ensembl	CDS	29582109	29582195	0	-	0	gene_id "ENSRNOG00000026316"; gene_version "6"; transcript_id "ENSRNOT00000121171"; transcript_version "1"; exon_number "9"; gene_name "Wdr43"; gene_source "ensembl"; gene_biotype "protein_coding"; transcript_name "Wdr43-203"; transcript_source "ensembl"; transcript_biotype "protein_coding"; protein_id "ENSRNOP00000112404"; protein_version "1";
6	ensembl	exon	29582109	29582195	0	-	.	gene_id "ENSRNOG00000026316"; gene_version "6"; transcript_id "ENSRNOT00000035320"; transcript_version "6"; exon_number "9"; gene_name "Wdr43"; gene_source "ensembl"; gene_biotype "protein_coding"; transcript_name "Wdr43-201"; transcript_source "ensembl"; transcript_biotype "protein_coding"; exon_id "ENSRNOE00000248073"; exon_version "1"; tag "Ensembl_canonical";
6	ensembl	CDS	29582109	29582195	0	-	0	gene_id "ENSRNOG00000026316"; gene_version "6"; transcript_id "ENSRNOT00000035320"; transcript_version "6"; exon_number "9"; gene_name "Wdr43"; gene_source "ensembl"; gene_biotype "protein_coding"; transcript_name "Wdr43-201"; transcript_source "ensembl"; transcript_biotype "protein_coding"; protein_id "ENSRNOP00000033485"; protein_version "4"; tag "Ensembl_canonical";
6	ensembl	exon	29582109	29582195	0	-	.	gene_id "ENSRNOG00000026316"; gene_version "6"; transcript_id "ENSRNOT00000115867"; transcript_version "2"; exon_number "9"; gene_name "Wdr43"; gene_source "ensembl"; gene_biotype "protein_coding"; transcript_name "Wdr43-202"; transcript_source "ensembl"; transcript_biotype "protein_coding"; exon_id "ENSRNOE00000248073"; exon_version "1";
6	ensembl	CDS	29582109	29582195	0	-	0	gene_id "ENSRNOG00000026316"; gene_version "6"; transcript_id "ENSRNOT00000115867"; transcript_version "2"; exon_number "9"; gene_name "Wdr43"; gene_source "ensembl"; gene_biotype "protein_coding"; transcript_name "Wdr43-202"; transcript_source "ensembl"; transcript_biotype "protein_coding"; protein_id "ENSRNOP00000080448"; protein_version "1";
6	ENSEMBL114_rn	exon	29582109	29582195	0.679201627213698	-	.	gene_id "ENSRNOG00000026316"; transcript_id "ENSRNOG00000026316_tx_2"; exon_id "6_29582109_29582195_-"; exonnum "9"; txlen "1933";
6	ensembl	exon	29583764	29583935	0	-	.	gene_id "ENSRNOG00000026316"; gene_version "6"; transcript_id "ENSRNOT00000121171"; transcript_version "1"; exon_number "8"; gene_name "Wdr43"; gene_source "ensembl"; gene_biotype "protein_coding"; transcript_name "Wdr43-203"; transcript_source "ensembl"; transcript_biotype "protein_coding"; exon_id "ENSRNOE00000248079"; exon_version "1";
6	ensembl	CDS	29583764	29583935	0	-	1	gene_id "ENSRNOG00000026316"; gene_version "6"; transcript_id "ENSRNOT00000121171"; transcript_version "1"; exon_number "8"; gene_name "Wdr43"; gene_source "ensembl"; gene_biotype "protein_coding"; transcript_name "Wdr43-203"; transcript_source "ensembl"; transcript_biotype "protein_coding"; protein_id "ENSRNOP00000112404"; protein_version "1";
6	ensembl	exon	29583764	29583935	0	-	.	gene_id "ENSRNOG00000026316"; gene_version "6"; transcript_id "ENSRNOT00000035320"; transcript_version "6"; exon_number "8"; gene_name "Wdr43"; gene_source "ensembl"; gene_biotype "protein_coding"; transcript_name "Wdr43-201"; transcript_source "ensembl"; transcript_biotype "protein_coding"; exon_id "ENSRNOE00000248079"; exon_version "1"; tag "Ensembl_canonical";
6	ensembl	CDS	29583764	29583935	0	-	1	gene_id "ENSRNOG00000026316"; gene_version "6"; transcript_id "ENSRNOT00000035320"; transcript_version "6"; exon_number "8"; gene_name "Wdr43"; gene_source "ensembl"; gene_biotype "protein_coding"; transcript_name "Wdr43-201"; transcript_source "ensembl"; transcript_biotype "protein_coding"; protein_id "ENSRNOP00000033485"; protein_version "4"; tag "Ensembl_canonical";
6	ensembl	exon	29583764	29583935	0	-	.	gene_id "ENSRNOG00000026316"; gene_version "6"; transcript_id "ENSRNOT00000115867"; transcript_version "2"; exon_number "8"; gene_name "Wdr43"; gene_source "ensembl"; gene_biotype "protein_coding"; transcript_name "Wdr43-202"; transcript_source "ensembl"; transcript_biotype "protein_coding"; exon_id "ENSRNOE00000248079"; exon_version "1";
6	ensembl	CDS	29583764	29583935	0	-	1	gene_id "ENSRNOG00000026316"; gene_version "6"; transcript_id "ENSRNOT00000115867"; transcript_version "2"; exon_number "8"; gene_name "Wdr43"; gene_source "ensembl"; gene_biotype "protein_coding"; transcript_name "Wdr43-202"; transcript_source "ensembl"; transcript_biotype "protein_coding"; protein_id "ENSRNOP00000080448"; protein_version "1";
6	ENSEMBL114_rn	exon	29583764	29583935	0.679201627213698	-	.	gene_id "ENSRNOG00000026316"; transcript_id "ENSRNOG00000026316_tx_2"; exon_id "6_29583764_29583935_-"; exonnum "8"; txlen "1933";
6	ensembl	exon	29585384	29585448	0	-	.	gene_id "ENSRNOG00000026316"; gene_version "6"; transcript_id "ENSRNOT00000121171"; transcript_version "1"; exon_number "7"; gene_name "Wdr43"; gene_source "ensembl"; gene_biotype "protein_coding"; transcript_name "Wdr43-203"; transcript_source "ensembl"; transcript_biotype "protein_coding"; exon_id "ENSRNOE00000248086"; exon_version "1";
6	ensembl	CDS	29585384	29585448	0	-	0	gene_id "ENSRNOG00000026316"; gene_version "6"; transcript_id "ENSRNOT00000121171"; transcript_version "1"; exon_number "7"; gene_name "Wdr43"; gene_source "ensembl"; gene_biotype "protein_coding"; transcript_name "Wdr43-203"; transcript_source "ensembl"; transcript_biotype "protein_coding"; protein_id "ENSRNOP00000112404"; protein_version "1";
6	ensembl	exon	29585384	29585448	0	-	.	gene_id "ENSRNOG00000026316"; gene_version "6"; transcript_id "ENSRNOT00000035320"; transcript_version "6"; exon_number "7"; gene_name "Wdr43"; gene_source "ensembl"; gene_biotype "protein_coding"; transcript_name "Wdr43-201"; transcript_source "ensembl"; transcript_biotype "protein_coding"; exon_id "ENSRNOE00000248086"; exon_version "1"; tag "Ensembl_canonical";
6	ensembl	CDS	29585384	29585448	0	-	0	gene_id "ENSRNOG00000026316"; gene_version "6"; transcript_id "ENSRNOT00000035320"; transcript_version "6"; exon_number "7"; gene_name "Wdr43"; gene_source "ensembl"; gene_biotype "protein_coding"; transcript_name "Wdr43-201"; transcript_source "ensembl"; transcript_biotype "protein_coding"; protein_id "ENSRNOP00000033485"; protein_version "4"; tag "Ensembl_canonical";
6	ensembl	exon	29585384	29585448	0	-	.	gene_id "ENSRNOG00000026316"; gene_version "6"; transcript_id "ENSRNOT00000115867"; transcript_version "2"; exon_number "7"; gene_name "Wdr43"; gene_source "ensembl"; gene_biotype "protein_coding"; transcript_name "Wdr43-202"; transcript_source "ensembl"; transcript_biotype "protein_coding"; exon_id "ENSRNOE00000248086"; exon_version "1";
6	ensembl	CDS	29585384	29585448	0	-	0	gene_id "ENSRNOG00000026316"; gene_version "6"; transcript_id "ENSRNOT00000115867"; transcript_version "2"; exon_number "7"; gene_name "Wdr43"; gene_source "ensembl"; gene_biotype "protein_coding"; transcript_name "Wdr43-202"; transcript_source "ensembl"; transcript_biotype "protein_coding"; protein_id "ENSRNOP00000080448"; protein_version "1";
6	ENSEMBL114_rn	exon	29585384	29585448	0.679201627213698	-	.	gene_id "ENSRNOG00000026316"; transcript_id "ENSRNOG00000026316_tx_2"; exon_id "6_29585384_29585448_-"; exonnum "7"; txlen "1933";
6	ensembl	exon	29588280	29588382	0	-	.	gene_id "ENSRNOG00000026316"; gene_version "6"; transcript_id "ENSRNOT00000121171"; transcript_version "1"; exon_number "6"; gene_name "Wdr43"; gene_source "ensembl"; gene_biotype "protein_coding"; transcript_name "Wdr43-203"; transcript_source "ensembl"; transcript_biotype "protein_coding"; exon_id "ENSRNOE00000248092"; exon_version "3";
6	ensembl	CDS	29588280	29588382	0	-	1	gene_id "ENSRNOG00000026316"; gene_version "6"; transcript_id "ENSRNOT00000121171"; transcript_version "1"; exon_number "6"; gene_name "Wdr43"; gene_source "ensembl"; gene_biotype "protein_coding"; transcript_name "Wdr43-203"; transcript_source "ensembl"; transcript_biotype "protein_coding"; protein_id "ENSRNOP00000112404"; protein_version "1";
6	ensembl	exon	29588280	29588382	0	-	.	gene_id "ENSRNOG00000026316"; gene_version "6"; transcript_id "ENSRNOT00000035320"; transcript_version "6"; exon_number "6"; gene_name "Wdr43"; gene_source "ensembl"; gene_biotype "protein_coding"; transcript_name "Wdr43-201"; transcript_source "ensembl"; transcript_biotype "protein_coding"; exon_id "ENSRNOE00000248092"; exon_version "3"; tag "Ensembl_canonical";
6	ensembl	CDS	29588280	29588382	0	-	1	gene_id "ENSRNOG00000026316"; gene_version "6"; transcript_id "ENSRNOT00000035320"; transcript_version "6"; exon_number "6"; gene_name "Wdr43"; gene_source "ensembl"; gene_biotype "protein_coding"; transcript_name "Wdr43-201"; transcript_source "ensembl"; transcript_biotype "protein_coding"; protein_id "ENSRNOP00000033485"; protein_version "4"; tag "Ensembl_canonical";
6	ensembl	exon	29588280	29588382	0	-	.	gene_id "ENSRNOG00000026316"; gene_version "6"; transcript_id "ENSRNOT00000115867"; transcript_version "2"; exon_number "6"; gene_name "Wdr43"; gene_source "ensembl"; gene_biotype "protein_coding"; transcript_name "Wdr43-202"; transcript_source "ensembl"; transcript_biotype "protein_coding"; exon_id "ENSRNOE00000248092"; exon_version "3";
6	ensembl	CDS	29588280	29588382	0	-	1	gene_id "ENSRNOG00000026316"; gene_version "6"; transcript_id "ENSRNOT00000115867"; transcript_version "2"; exon_number "6"; gene_name "Wdr43"; gene_source "ensembl"; gene_biotype "protein_coding"; transcript_name "Wdr43-202"; transcript_source "ensembl"; transcript_biotype "protein_coding"; protein_id "ENSRNOP00000080448"; protein_version "1";
6	ENSEMBL114_rn	exon	29588280	29588382	0.679201627213698	-	.	gene_id "ENSRNOG00000026316"; transcript_id "ENSRNOG00000026316_tx_2"; exon_id "6_29588280_29588382_-"; exonnum "6"; txlen "1933";
6	ensembl	exon	29589978	29590114	0	-	.	gene_id "ENSRNOG00000026316"; gene_version "6"; transcript_id "ENSRNOT00000121171"; transcript_version "1"; exon_number "5"; gene_name "Wdr43"; gene_source "ensembl"; gene_biotype "protein_coding"; transcript_name "Wdr43-203"; transcript_source "ensembl"; transcript_biotype "protein_coding"; exon_id "ENSRNOE00000248098"; exon_version "3";
6	ensembl	CDS	29589978	29590114	0	-	0	gene_id "ENSRNOG00000026316"; gene_version "6"; transcript_id "ENSRNOT00000121171"; transcript_version "1"; exon_number "5"; gene_name "Wdr43"; gene_source "ensembl"; gene_biotype "protein_coding"; transcript_name "Wdr43-203"; transcript_source "ensembl"; transcript_biotype "protein_coding"; protein_id "ENSRNOP00000112404"; protein_version "1";
6	ensembl	exon	29589978	29590114	0	-	.	gene_id "ENSRNOG00000026316"; gene_version "6"; transcript_id "ENSRNOT00000035320"; transcript_version "6"; exon_number "5"; gene_name "Wdr43"; gene_source "ensembl"; gene_biotype "protein_coding"; transcript_name "Wdr43-201"; transcript_source "ensembl"; transcript_biotype "protein_coding"; exon_id "ENSRNOE00000248098"; exon_version "3"; tag "Ensembl_canonical";
6	ensembl	CDS	29589978	29590114	0	-	0	gene_id "ENSRNOG00000026316"; gene_version "6"; transcript_id "ENSRNOT00000035320"; transcript_version "6"; exon_number "5"; gene_name "Wdr43"; gene_source "ensembl"; gene_biotype "protein_coding"; transcript_name "Wdr43-201"; transcript_source "ensembl"; transcript_biotype "protein_coding"; protein_id "ENSRNOP00000033485"; protein_version "4"; tag "Ensembl_canonical";
6	ensembl	exon	29589978	29590114	0	-	.	gene_id "ENSRNOG00000026316"; gene_version "6"; transcript_id "ENSRNOT00000115867"; transcript_version "2"; exon_number "5"; gene_name "Wdr43"; gene_source "ensembl"; gene_biotype "protein_coding"; transcript_name "Wdr43-202"; transcript_source "ensembl"; transcript_biotype "protein_coding"; exon_id "ENSRNOE00000248098"; exon_version "3";
6	ensembl	CDS	29589978	29590114	0	-	0	gene_id "ENSRNOG00000026316"; gene_version "6"; transcript_id "ENSRNOT00000115867"; transcript_version "2"; exon_number "5"; gene_name "Wdr43"; gene_source "ensembl"; gene_biotype "protein_coding"; transcript_name "Wdr43-202"; transcript_source "ensembl"; transcript_biotype "protein_coding"; protein_id "ENSRNOP00000080448"; protein_version "1";
6	ENSEMBL114_rn	exon	29589978	29590114	0.679201627213698	-	.	gene_id "ENSRNOG00000026316"; transcript_id "ENSRNOG00000026316_tx_2"; exon_id "6_29589978_29590114_-"; exonnum "5"; txlen "1933";
6	ensembl	gene	29590737	29590825	0	-	.	gene_id "ENSRNOG00000058488"; gene_version "3"; gene_name "Snord92"; gene_source "ensembl"; gene_biotype "snoRNA";
6	ensembl	transcript	29590737	29590825	0	-	.	gene_id "ENSRNOG00000058488"; gene_version "3"; transcript_id "ENSRNOT00000090800"; transcript_version "3"; gene_name "Snord92"; gene_source "ensembl"; gene_biotype "snoRNA"; transcript_name "Snord92-201"; transcript_source "ensembl"; transcript_biotype "snoRNA"; tag "Ensembl_canonical";
6	ensembl	exon	29590737	29590825	0	-	.	gene_id "ENSRNOG00000058488"; gene_version "3"; transcript_id "ENSRNOT00000090800"; transcript_version "3"; exon_number "1"; gene_name "Snord92"; gene_source "ensembl"; gene_biotype "snoRNA"; transcript_name "Snord92-201"; transcript_source "ensembl"; transcript_biotype "snoRNA"; exon_id "ENSRNOE00000537319"; exon_version "1"; tag "Ensembl_canonical";
6	ensembl	exon	29592072	29592192	0	-	.	gene_id "ENSRNOG00000026316"; gene_version "6"; transcript_id "ENSRNOT00000121171"; transcript_version "1"; exon_number "4"; gene_name "Wdr43"; gene_source "ensembl"; gene_biotype "protein_coding"; transcript_name "Wdr43-203"; transcript_source "ensembl"; transcript_biotype "protein_coding"; exon_id "ENSRNOE00000248100"; exon_version "1";
6	ensembl	CDS	29592072	29592192	0	-	1	gene_id "ENSRNOG00000026316"; gene_version "6"; transcript_id "ENSRNOT00000121171"; transcript_version "1"; exon_number "4"; gene_name "Wdr43"; gene_source "ensembl"; gene_biotype "protein_coding"; transcript_name "Wdr43-203"; transcript_source "ensembl"; transcript_biotype "protein_coding"; protein_id "ENSRNOP00000112404"; protein_version "1";
6	ensembl	exon	29592072	29592192	0	-	.	gene_id "ENSRNOG00000026316"; gene_version "6"; transcript_id "ENSRNOT00000035320"; transcript_version "6"; exon_number "4"; gene_name "Wdr43"; gene_source "ensembl"; gene_biotype "protein_coding"; transcript_name "Wdr43-201"; transcript_source "ensembl"; transcript_biotype "protein_coding"; exon_id "ENSRNOE00000248100"; exon_version "1"; tag "Ensembl_canonical";
6	ensembl	CDS	29592072	29592192	0	-	1	gene_id "ENSRNOG00000026316"; gene_version "6"; transcript_id "ENSRNOT00000035320"; transcript_version "6"; exon_number "4"; gene_name "Wdr43"; gene_source "ensembl"; gene_biotype "protein_coding"; transcript_name "Wdr43-201"; transcript_source "ensembl"; transcript_biotype "protein_coding"; protein_id "ENSRNOP00000033485"; protein_version "4"; tag "Ensembl_canonical";
6	ensembl	exon	29592072	29592192	0	-	.	gene_id "ENSRNOG00000026316"; gene_version "6"; transcript_id "ENSRNOT00000115867"; transcript_version "2"; exon_number "4"; gene_name "Wdr43"; gene_source "ensembl"; gene_biotype "protein_coding"; transcript_name "Wdr43-202"; transcript_source "ensembl"; transcript_biotype "protein_coding"; exon_id "ENSRNOE00000248100"; exon_version "1";
6	ensembl	CDS	29592072	29592192	0	-	1	gene_id "ENSRNOG00000026316"; gene_version "6"; transcript_id "ENSRNOT00000115867"; transcript_version "2"; exon_number "4"; gene_name "Wdr43"; gene_source "ensembl"; gene_biotype "protein_coding"; transcript_name "Wdr43-202"; transcript_source "ensembl"; transcript_biotype "protein_coding"; protein_id "ENSRNOP00000080448"; protein_version "1";
6	ENSEMBL114_rn	exon	29592072	29592192	0.679201627213698	-	.	gene_id "ENSRNOG00000026316"; transcript_id "ENSRNOG00000026316_tx_2"; exon_id "6_29592072_29592192_-"; exonnum "4"; txlen "1933";
6	ensembl	exon	29595650	29595771	0	-	.	gene_id "ENSRNOG00000026316"; gene_version "6"; transcript_id "ENSRNOT00000121171"; transcript_version "1"; exon_number "3"; gene_name "Wdr43"; gene_source "ensembl"; gene_biotype "protein_coding"; transcript_name "Wdr43-203"; transcript_source "ensembl"; transcript_biotype "protein_coding"; exon_id "ENSRNOE00000248105"; exon_version "1";
6	ensembl	CDS	29595650	29595771	0	-	0	gene_id "ENSRNOG00000026316"; gene_version "6"; transcript_id "ENSRNOT00000121171"; transcript_version "1"; exon_number "3"; gene_name "Wdr43"; gene_source "ensembl"; gene_biotype "protein_coding"; transcript_name "Wdr43-203"; transcript_source "ensembl"; transcript_biotype "protein_coding"; protein_id "ENSRNOP00000112404"; protein_version "1";
6	ensembl	exon	29595650	29595771	0	-	.	gene_id "ENSRNOG00000026316"; gene_version "6"; transcript_id "ENSRNOT00000035320"; transcript_version "6"; exon_number "3"; gene_name "Wdr43"; gene_source "ensembl"; gene_biotype "protein_coding"; transcript_name "Wdr43-201"; transcript_source "ensembl"; transcript_biotype "protein_coding"; exon_id "ENSRNOE00000248105"; exon_version "1"; tag "Ensembl_canonical";
6	ensembl	CDS	29595650	29595771	0	-	0	gene_id "ENSRNOG00000026316"; gene_version "6"; transcript_id "ENSRNOT00000035320"; transcript_version "6"; exon_number "3"; gene_name "Wdr43"; gene_source "ensembl"; gene_biotype "protein_coding"; transcript_name "Wdr43-201"; transcript_source "ensembl"; transcript_biotype "protein_coding"; protein_id "ENSRNOP00000033485"; protein_version "4"; tag "Ensembl_canonical";
6	ensembl	exon	29595650	29595771	0	-	.	gene_id "ENSRNOG00000026316"; gene_version "6"; transcript_id "ENSRNOT00000115867"; transcript_version "2"; exon_number "3"; gene_name "Wdr43"; gene_source "ensembl"; gene_biotype "protein_coding"; transcript_name "Wdr43-202"; transcript_source "ensembl"; transcript_biotype "protein_coding"; exon_id "ENSRNOE00000248105"; exon_version "1";
6	ensembl	CDS	29595650	29595771	0	-	0	gene_id "ENSRNOG00000026316"; gene_version "6"; transcript_id "ENSRNOT00000115867"; transcript_version "2"; exon_number "3"; gene_name "Wdr43"; gene_source "ensembl"; gene_biotype "protein_coding"; transcript_name "Wdr43-202"; transcript_source "ensembl"; transcript_biotype "protein_coding"; protein_id "ENSRNOP00000080448"; protein_version "1";
6	ENSEMBL114_rn	exon	29595650	29595771	0.679201627213698	-	.	gene_id "ENSRNOG00000026316"; transcript_id "ENSRNOG00000026316_tx_2"; exon_id "6_29595650_29595771_-"; exonnum "3"; txlen "1933";
6	ensembl	exon	29596701	29596838	0	-	.	gene_id "ENSRNOG00000026316"; gene_version "6"; transcript_id "ENSRNOT00000121171"; transcript_version "1"; exon_number "2"; gene_name "Wdr43"; gene_source "ensembl"; gene_biotype "protein_coding"; transcript_name "Wdr43-203"; transcript_source "ensembl"; transcript_biotype "protein_coding"; exon_id "ENSRNOE00000248111"; exon_version "3";
6	ensembl	CDS	29596701	29596838	0	-	0	gene_id "ENSRNOG00000026316"; gene_version "6"; transcript_id "ENSRNOT00000121171"; transcript_version "1"; exon_number "2"; gene_name "Wdr43"; gene_source "ensembl"; gene_biotype "protein_coding"; transcript_name "Wdr43-203"; transcript_source "ensembl"; transcript_biotype "protein_coding"; protein_id "ENSRNOP00000112404"; protein_version "1";
6	ensembl	exon	29596701	29596838	0	-	.	gene_id "ENSRNOG00000026316"; gene_version "6"; transcript_id "ENSRNOT00000035320"; transcript_version "6"; exon_number "2"; gene_name "Wdr43"; gene_source "ensembl"; gene_biotype "protein_coding"; transcript_name "Wdr43-201"; transcript_source "ensembl"; transcript_biotype "protein_coding"; exon_id "ENSRNOE00000248111"; exon_version "3"; tag "Ensembl_canonical";
6	ensembl	CDS	29596701	29596838	0	-	0	gene_id "ENSRNOG00000026316"; gene_version "6"; transcript_id "ENSRNOT00000035320"; transcript_version "6"; exon_number "2"; gene_name "Wdr43"; gene_source "ensembl"; gene_biotype "protein_coding"; transcript_name "Wdr43-201"; transcript_source "ensembl"; transcript_biotype "protein_coding"; protein_id "ENSRNOP00000033485"; protein_version "4"; tag "Ensembl_canonical";
6	ensembl	exon	29596701	29596838	0	-	.	gene_id "ENSRNOG00000026316"; gene_version "6"; transcript_id "ENSRNOT00000115867"; transcript_version "2"; exon_number "2"; gene_name "Wdr43"; gene_source "ensembl"; gene_biotype "protein_coding"; transcript_name "Wdr43-202"; transcript_source "ensembl"; transcript_biotype "protein_coding"; exon_id "ENSRNOE00000248111"; exon_version "3";
6	ensembl	CDS	29596701	29596838	0	-	0	gene_id "ENSRNOG00000026316"; gene_version "6"; transcript_id "ENSRNOT00000115867"; transcript_version "2"; exon_number "2"; gene_name "Wdr43"; gene_source "ensembl"; gene_biotype "protein_coding"; transcript_name "Wdr43-202"; transcript_source "ensembl"; transcript_biotype "protein_coding"; protein_id "ENSRNOP00000080448"; protein_version "1";
6	ENSEMBL114_rn	exon	29596701	29596838	0.679201627213698	-	.	gene_id "ENSRNOG00000026316"; transcript_id "ENSRNOG00000026316_tx_2"; exon_id "6_29596701_29596838_-"; exonnum "2"; txlen "1933";
6	sraer114_ss	exon	29604313	29604574	0.679201627213698	-	.	gene_id "ENSRNOG00000026316"; transcript_id "ENSRNOG00000026316_tx_2"; exon_id "6_29604313_29604574_-"; exonnum "1"; txlen "1933";
6	ensembl	CDS	29604693	29604917	0	-	0	gene_id "ENSRNOG00000026316"; gene_version "6"; transcript_id "ENSRNOT00000121171"; transcript_version "1"; exon_number "1"; gene_name "Wdr43"; gene_source "ensembl"; gene_biotype "protein_coding"; transcript_name "Wdr43-203"; transcript_source "ensembl"; transcript_biotype "protein_coding"; protein_id "ENSRNOP00000112404"; protein_version "1";
6	ensembl	CDS	29604693	29604917	0	-	0	gene_id "ENSRNOG00000026316"; gene_version "6"; transcript_id "ENSRNOT00000035320"; transcript_version "6"; exon_number "1"; gene_name "Wdr43"; gene_source "ensembl"; gene_biotype "protein_coding"; transcript_name "Wdr43-201"; transcript_source "ensembl"; transcript_biotype "protein_coding"; protein_id "ENSRNOP00000033485"; protein_version "4"; tag "Ensembl_canonical";
6	ensembl	CDS	29604693	29604917	0	-	0	gene_id "ENSRNOG00000026316"; gene_version "6"; transcript_id "ENSRNOT00000115867"; transcript_version "2"; exon_number "1"; gene_name "Wdr43"; gene_source "ensembl"; gene_biotype "protein_coding"; transcript_name "Wdr43-202"; transcript_source "ensembl"; transcript_biotype "protein_coding"; protein_id "ENSRNOP00000080448"; protein_version "1";
6	ensembl	exon	29604693	29604954	0	-	.	gene_id "ENSRNOG00000026316"; gene_version "6"; transcript_id "ENSRNOT00000121171"; transcript_version "1"; exon_number "1"; gene_name "Wdr43"; gene_source "ensembl"; gene_biotype "protein_coding"; transcript_name "Wdr43-203"; transcript_source "ensembl"; transcript_biotype "protein_coding"; exon_id "ENSRNOE00000248019"; exon_version "4";
6	ensembl	exon	29604693	29604954	0	-	.	gene_id "ENSRNOG00000026316"; gene_version "6"; transcript_id "ENSRNOT00000035320"; transcript_version "6"; exon_number "1"; gene_name "Wdr43"; gene_source "ensembl"; gene_biotype "protein_coding"; transcript_name "Wdr43-201"; transcript_source "ensembl"; transcript_biotype "protein_coding"; exon_id "ENSRNOE00000248019"; exon_version "4"; tag "Ensembl_canonical";
6	ensembl	exon	29604693	29604954	0	-	.	gene_id "ENSRNOG00000026316"; gene_version "6"; transcript_id "ENSRNOT00000115867"; transcript_version "2"; exon_number "1"; gene_name "Wdr43"; gene_source "ensembl"; gene_biotype "protein_coding"; transcript_name "Wdr43-202"; transcript_source "ensembl"; transcript_biotype "protein_coding"; exon_id "ENSRNOE00000248019"; exon_version "4";
6	ensembl	start_codon	29604915	29604917	0	-	0	gene_id "ENSRNOG00000026316"; gene_version "6"; transcript_id "ENSRNOT00000121171"; transcript_version "1"; exon_number "1"; gene_name "Wdr43"; gene_source "ensembl"; gene_biotype "protein_coding"; transcript_name "Wdr43-203"; transcript_source "ensembl"; transcript_biotype "protein_coding";
6	ensembl	start_codon	29604915	29604917	0	-	0	gene_id "ENSRNOG00000026316"; gene_version "6"; transcript_id "ENSRNOT00000035320"; transcript_version "6"; exon_number "1"; gene_name "Wdr43"; gene_source "ensembl"; gene_biotype "protein_coding"; transcript_name "Wdr43-201"; transcript_source "ensembl"; transcript_biotype "protein_coding"; tag "Ensembl_canonical";
6	ensembl	start_codon	29604915	29604917	0	-	0	gene_id "ENSRNOG00000026316"; gene_version "6"; transcript_id "ENSRNOT00000115867"; transcript_version "2"; exon_number "1"; gene_name "Wdr43"; gene_source "ensembl"; gene_biotype "protein_coding"; transcript_name "Wdr43-202"; transcript_source "ensembl"; transcript_biotype "protein_coding";
6	ensembl	five_prime_utr	29604918	29604954	0	-	.	gene_id "ENSRNOG00000026316"; gene_version "6"; transcript_id "ENSRNOT00000121171"; transcript_version "1"; gene_name "Wdr43"; gene_source "ensembl"; gene_biotype "protein_coding"; transcript_name "Wdr43-203"; transcript_source "ensembl"; transcript_biotype "protein_coding";
6	ensembl	five_prime_utr	29604918	29604954	0	-	.	gene_id "ENSRNOG00000026316"; gene_version "6"; transcript_id "ENSRNOT00000035320"; transcript_version "6"; gene_name "Wdr43"; gene_source "ensembl"; gene_biotype "protein_coding"; transcript_name "Wdr43-201"; transcript_source "ensembl"; transcript_biotype "protein_coding"; tag "Ensembl_canonical";
6	ensembl	five_prime_utr	29604918	29604954	0	-	.	gene_id "ENSRNOG00000026316"; gene_version "6"; transcript_id "ENSRNOT00000115867"; transcript_version "2"; gene_name "Wdr43"; gene_source "ensembl"; gene_biotype "protein_coding"; transcript_name "Wdr43-202"; transcript_source "ensembl"; transcript_biotype "protein_coding";
6	ensembl	exon	29619420	29621666	0	-	.	gene_id "ENSRNOG00000068533"; gene_version "2"; transcript_id "ENSRNOT00000098643"; transcript_version "2"; exon_number "2"; gene_source "ensembl"; gene_biotype "lncRNA"; transcript_source "ensembl"; transcript_biotype "lncRNA"; exon_id "ENSRNOE00000756268"; exon_version "1"; tag "Ensembl_canonical";
6	ensembl	gene	29619420	29621847	0	-	.	gene_id "ENSRNOG00000068533"; gene_version "2"; gene_source "ensembl"; gene_biotype "lncRNA";
6	ensembl	transcript	29619420	29621847	0	-	.	gene_id "ENSRNOG00000068533"; gene_version "2"; transcript_id "ENSRNOT00000098643"; transcript_version "2"; gene_source "ensembl"; gene_biotype "lncRNA"; transcript_source "ensembl"; transcript_biotype "lncRNA"; tag "Ensembl_canonical";
6	ensembl	exon	29621762	29621847	0	-	.	gene_id "ENSRNOG00000068533"; gene_version "2"; transcript_id "ENSRNOT00000098643"; transcript_version "2"; exon_number "1"; gene_source "ensembl"; gene_biotype "lncRNA"; transcript_source "ensembl"; transcript_biotype "lncRNA"; exon_id "ENSRNOE00000804748"; exon_version "1"; tag "Ensembl_canonical";
6	ensembl	three_prime_utr	29626542	29627172	0	-	.	gene_id "ENSRNOG00000004534"; gene_version "7"; transcript_id "ENSRNOT00000141813"; transcript_version "1"; gene_name "Spdya"; gene_source "ensembl"; gene_biotype "protein_coding"; transcript_name "Spdya-202"; transcript_source "ensembl"; transcript_biotype "protein_coding"; tag "Ensembl_canonical";
6	ensembl	exon	29626542	29627477	0	-	.	gene_id "ENSRNOG00000004534"; gene_version "7"; transcript_id "ENSRNOT00000141813"; transcript_version "1"; exon_number "7"; gene_name "Spdya"; gene_source "ensembl"; gene_biotype "protein_coding"; transcript_name "Spdya-202"; transcript_source "ensembl"; transcript_biotype "protein_coding"; exon_id "ENSRNOE00000721402"; exon_version "1"; tag "Ensembl_canonical";
6	ensembl	gene	29626542	29674951	0	-	.	gene_id "ENSRNOG00000004534"; gene_version "7"; gene_name "Spdya"; gene_source "ensembl"; gene_biotype "protein_coding";
6	ensembl	transcript	29626542	29674951	0	-	.	gene_id "ENSRNOG00000004534"; gene_version "7"; transcript_id "ENSRNOT00000141813"; transcript_version "1"; gene_name "Spdya"; gene_source "ensembl"; gene_biotype "protein_coding"; transcript_name "Spdya-202"; transcript_source "ensembl"; transcript_biotype "protein_coding"; tag "Ensembl_canonical";
6	ensembl	stop_codon	29627173	29627175	0	-	0	gene_id "ENSRNOG00000004534"; gene_version "7"; transcript_id "ENSRNOT00000141813"; transcript_version "1"; exon_number "7"; gene_name "Spdya"; gene_source "ensembl"; gene_biotype "protein_coding"; transcript_name "Spdya-202"; transcript_source "ensembl"; transcript_biotype "protein_coding"; tag "Ensembl_canonical";
6	ensembl	CDS	29627176	29627477	0	-	2	gene_id "ENSRNOG00000004534"; gene_version "7"; transcript_id "ENSRNOT00000141813"; transcript_version "1"; exon_number "7"; gene_name "Spdya"; gene_source "ensembl"; gene_biotype "protein_coding"; transcript_name "Spdya-202"; transcript_source "ensembl"; transcript_biotype "protein_coding"; protein_id "ENSRNOP00000110560"; protein_version "1"; tag "Ensembl_canonical";
6	ensembl	three_prime_utr	29630328	29631147	0	-	.	gene_id "ENSRNOG00000004534"; gene_version "7"; transcript_id "ENSRNOT00000006073"; transcript_version "7"; gene_name "Spdya"; gene_source "ensembl"; gene_biotype "protein_coding"; transcript_name "Spdya-201"; transcript_source "ensembl"; transcript_biotype "protein_coding";
6	ensembl	exon	29630328	29631239	0	-	.	gene_id "ENSRNOG00000004534"; gene_version "7"; transcript_id "ENSRNOT00000006073"; transcript_version "7"; exon_number "7"; gene_name "Spdya"; gene_source "ensembl"; gene_biotype "protein_coding"; transcript_name "Spdya-201"; transcript_source "ensembl"; transcript_biotype "protein_coding"; exon_id "ENSRNOE00000574372"; exon_version "1";
6	ENSEMBL114_rn	exon	29630328	29631239	2.95208588839066	-	.	gene_id "ENSRNOG00000004534"; transcript_id "ENSRNOG00000004534_tx_3"; exon_id "6_29630328_29631239_-"; exonnum "7"; txlen "2360";
6	ensembl	transcript	29630328	29674951	0	-	.	gene_id "ENSRNOG00000004534"; gene_version "7"; transcript_id "ENSRNOT00000006073"; transcript_version "7"; gene_name "Spdya"; gene_source "ensembl"; gene_biotype "protein_coding"; transcript_name "Spdya-201"; transcript_source "ensembl"; transcript_biotype "protein_coding";
6	ensembl	stop_codon	29631148	29631150	0	-	0	gene_id "ENSRNOG00000004534"; gene_version "7"; transcript_id "ENSRNOT00000006073"; transcript_version "7"; exon_number "7"; gene_name "Spdya"; gene_source "ensembl"; gene_biotype "protein_coding"; transcript_name "Spdya-201"; transcript_source "ensembl"; transcript_biotype "protein_coding";
6	ensembl	CDS	29631151	29631239	0	-	2	gene_id "ENSRNOG00000004534"; gene_version "7"; transcript_id "ENSRNOT00000006073"; transcript_version "7"; exon_number "7"; gene_name "Spdya"; gene_source "ensembl"; gene_biotype "protein_coding"; transcript_name "Spdya-201"; transcript_source "ensembl"; transcript_biotype "protein_coding"; protein_id "ENSRNOP00000006073"; protein_version "2";
6	ensembl	exon	29642031	29642328	0	-	.	gene_id "ENSRNOG00000004534"; gene_version "7"; transcript_id "ENSRNOT00000006073"; transcript_version "7"; exon_number "6"; gene_name "Spdya"; gene_source "ensembl"; gene_biotype "protein_coding"; transcript_name "Spdya-201"; transcript_source "ensembl"; transcript_biotype "protein_coding"; exon_id "ENSRNOE00000043214"; exon_version "1";
6	ensembl	CDS	29642031	29642328	0	-	0	gene_id "ENSRNOG00000004534"; gene_version "7"; transcript_id "ENSRNOT00000006073"; transcript_version "7"; exon_number "6"; gene_name "Spdya"; gene_source "ensembl"; gene_biotype "protein_coding"; transcript_name "Spdya-201"; transcript_source "ensembl"; transcript_biotype "protein_coding"; protein_id "ENSRNOP00000006073"; protein_version "2";
6	ensembl	exon	29642031	29642328	0	-	.	gene_id "ENSRNOG00000004534"; gene_version "7"; transcript_id "ENSRNOT00000141813"; transcript_version "1"; exon_number "6"; gene_name "Spdya"; gene_source "ensembl"; gene_biotype "protein_coding"; transcript_name "Spdya-202"; transcript_source "ensembl"; transcript_biotype "protein_coding"; exon_id "ENSRNOE00000043214"; exon_version "1"; tag "Ensembl_canonical";
6	ensembl	CDS	29642031	29642328	0	-	0	gene_id "ENSRNOG00000004534"; gene_version "7"; transcript_id "ENSRNOT00000141813"; transcript_version "1"; exon_number "6"; gene_name "Spdya"; gene_source "ensembl"; gene_biotype "protein_coding"; transcript_name "Spdya-202"; transcript_source "ensembl"; transcript_biotype "protein_coding"; protein_id "ENSRNOP00000110560"; protein_version "1"; tag "Ensembl_canonical";
6	ENSEMBL114_rn	exon	29642031	29642328	2.95208588839066	-	.	gene_id "ENSRNOG00000004534"; transcript_id "ENSRNOG00000004534_tx_3"; exon_id "6_29642031_29642328_-"; exonnum "6"; txlen "2360";
6	ensembl	exon	29658962	29659133	0	-	.	gene_id "ENSRNOG00000004534"; gene_version "7"; transcript_id "ENSRNOT00000006073"; transcript_version "7"; exon_number "5"; gene_name "Spdya"; gene_source "ensembl"; gene_biotype "protein_coding"; transcript_name "Spdya-201"; transcript_source "ensembl"; transcript_biotype "protein_coding"; exon_id "ENSRNOE00000043108"; exon_version "1";
6	ensembl	CDS	29658962	29659133	0	-	1	gene_id "ENSRNOG00000004534"; gene_version "7"; transcript_id "ENSRNOT00000006073"; transcript_version "7"; exon_number "5"; gene_name "Spdya"; gene_source "ensembl"; gene_biotype "protein_coding"; transcript_name "Spdya-201"; transcript_source "ensembl"; transcript_biotype "protein_coding"; protein_id "ENSRNOP00000006073"; protein_version "2";
6	ensembl	exon	29658962	29659133	0	-	.	gene_id "ENSRNOG00000004534"; gene_version "7"; transcript_id "ENSRNOT00000141813"; transcript_version "1"; exon_number "5"; gene_name "Spdya"; gene_source "ensembl"; gene_biotype "protein_coding"; transcript_name "Spdya-202"; transcript_source "ensembl"; transcript_biotype "protein_coding"; exon_id "ENSRNOE00000043108"; exon_version "1"; tag "Ensembl_canonical";
6	ensembl	CDS	29658962	29659133	0	-	1	gene_id "ENSRNOG00000004534"; gene_version "7"; transcript_id "ENSRNOT00000141813"; transcript_version "1"; exon_number "5"; gene_name "Spdya"; gene_source "ensembl"; gene_biotype "protein_coding"; transcript_name "Spdya-202"; transcript_source "ensembl"; transcript_biotype "protein_coding"; protein_id "ENSRNOP00000110560"; protein_version "1"; tag "Ensembl_canonical";
6	ENSEMBL114_rn	exon	29658962	29659133	2.95208588839066	-	.	gene_id "ENSRNOG00000004534"; transcript_id "ENSRNOG00000004534_tx_3"; exon_id "6_29658962_29659133_-"; exonnum "5"; txlen "2360";
6	sraer114_es	exon	29664396	29664685	1.24640360411879	-	.	gene_id "ENSRNOG00000004534"; transcript_id "ENSRNOG00000004534_tx_8"; exon_id "6_29664396_29664685_-"; exonnum "5"; txlen "746";
6	ensembl	exon	29665197	29665282	0	-	.	gene_id "ENSRNOG00000004534"; gene_version "7"; transcript_id "ENSRNOT00000006073"; transcript_version "7"; exon_number "4"; gene_name "Spdya"; gene_source "ensembl"; gene_biotype "protein_coding"; transcript_name "Spdya-201"; transcript_source "ensembl"; transcript_biotype "protein_coding"; exon_id "ENSRNOE00000042999"; exon_version "1";
6	ensembl	CDS	29665197	29665282	0	-	0	gene_id "ENSRNOG00000004534"; gene_version "7"; transcript_id "ENSRNOT00000006073"; transcript_version "7"; exon_number "4"; gene_name "Spdya"; gene_source "ensembl"; gene_biotype "protein_coding"; transcript_name "Spdya-201"; transcript_source "ensembl"; transcript_biotype "protein_coding"; protein_id "ENSRNOP00000006073"; protein_version "2";
6	ensembl	exon	29665197	29665282	0	-	.	gene_id "ENSRNOG00000004534"; gene_version "7"; transcript_id "ENSRNOT00000141813"; transcript_version "1"; exon_number "4"; gene_name "Spdya"; gene_source "ensembl"; gene_biotype "protein_coding"; transcript_name "Spdya-202"; transcript_source "ensembl"; transcript_biotype "protein_coding"; exon_id "ENSRNOE00000042999"; exon_version "1"; tag "Ensembl_canonical";
6	ensembl	CDS	29665197	29665282	0	-	0	gene_id "ENSRNOG00000004534"; gene_version "7"; transcript_id "ENSRNOT00000141813"; transcript_version "1"; exon_number "4"; gene_name "Spdya"; gene_source "ensembl"; gene_biotype "protein_coding"; transcript_name "Spdya-202"; transcript_source "ensembl"; transcript_biotype "protein_coding"; protein_id "ENSRNOP00000110560"; protein_version "1"; tag "Ensembl_canonical";
6	ENSEMBL114_rn	exon	29665197	29665282	2.95208588839066	-	.	gene_id "ENSRNOG00000004534"; transcript_id "ENSRNOG00000004534_tx_3"; exon_id "6_29665197_29665282_-"; exonnum "4"; txlen "2360";
6	ENSEMBL114_rn	exon	29665197	29665282	1.24640360411879	-	.	gene_id "ENSRNOG00000004534"; transcript_id "ENSRNOG00000004534_tx_8"; exon_id "6_29665197_29665282_-"; exonnum "4"; txlen "746";
6	ensembl	exon	29668443	29668501	0	-	.	gene_id "ENSRNOG00000004534"; gene_version "7"; transcript_id "ENSRNOT00000006073"; transcript_version "7"; exon_number "3"; gene_name "Spdya"; gene_source "ensembl"; gene_biotype "protein_coding"; transcript_name "Spdya-201"; transcript_source "ensembl"; transcript_biotype "protein_coding"; exon_id "ENSRNOE00000042885"; exon_version "1";
6	ensembl	CDS	29668443	29668501	0	-	2	gene_id "ENSRNOG00000004534"; gene_version "7"; transcript_id "ENSRNOT00000006073"; transcript_version "7"; exon_number "3"; gene_name "Spdya"; gene_source "ensembl"; gene_biotype "protein_coding"; transcript_name "Spdya-201"; transcript_source "ensembl"; transcript_biotype "protein_coding"; protein_id "ENSRNOP00000006073"; protein_version "2";
6	ensembl	exon	29668443	29668501	0	-	.	gene_id "ENSRNOG00000004534"; gene_version "7"; transcript_id "ENSRNOT00000141813"; transcript_version "1"; exon_number "3"; gene_name "Spdya"; gene_source "ensembl"; gene_biotype "protein_coding"; transcript_name "Spdya-202"; transcript_source "ensembl"; transcript_biotype "protein_coding"; exon_id "ENSRNOE00000042885"; exon_version "1"; tag "Ensembl_canonical";
6	ensembl	CDS	29668443	29668501	0	-	2	gene_id "ENSRNOG00000004534"; gene_version "7"; transcript_id "ENSRNOT00000141813"; transcript_version "1"; exon_number "3"; gene_name "Spdya"; gene_source "ensembl"; gene_biotype "protein_coding"; transcript_name "Spdya-202"; transcript_source "ensembl"; transcript_biotype "protein_coding"; protein_id "ENSRNOP00000110560"; protein_version "1"; tag "Ensembl_canonical";
6	ENSEMBL114_rn	exon	29668443	29668501	2.95208588839066	-	.	gene_id "ENSRNOG00000004534"; transcript_id "ENSRNOG00000004534_tx_3"; exon_id "6_29668443_29668501_-"; exonnum "3"; txlen "2360";
6	ENSEMBL114_rn	exon	29668443	29668501	1.24640360411879	-	.	gene_id "ENSRNOG00000004534"; transcript_id "ENSRNOG00000004534_tx_8"; exon_id "6_29668443_29668501_-"; exonnum "3"; txlen "746";
6	ensembl	CDS	29670804	29671035	0	-	0	gene_id "ENSRNOG00000004534"; gene_version "7"; transcript_id "ENSRNOT00000006073"; transcript_version "7"; exon_number "2"; gene_name "Spdya"; gene_source "ensembl"; gene_biotype "protein_coding"; transcript_name "Spdya-201"; transcript_source "ensembl"; transcript_biotype "protein_coding"; protein_id "ENSRNOP00000006073"; protein_version "2";
6	ensembl	CDS	29670804	29671035	0	-	0	gene_id "ENSRNOG00000004534"; gene_version "7"; transcript_id "ENSRNOT00000141813"; transcript_version "1"; exon_number "2"; gene_name "Spdya"; gene_source "ensembl"; gene_biotype "protein_coding"; transcript_name "Spdya-202"; transcript_source "ensembl"; transcript_biotype "protein_coding"; protein_id "ENSRNOP00000110560"; protein_version "1"; tag "Ensembl_canonical";
6	ensembl	exon	29670804	29671053	0	-	.	gene_id "ENSRNOG00000004534"; gene_version "7"; transcript_id "ENSRNOT00000006073"; transcript_version "7"; exon_number "2"; gene_name "Spdya"; gene_source "ensembl"; gene_biotype "protein_coding"; transcript_name "Spdya-201"; transcript_source "ensembl"; transcript_biotype "protein_coding"; exon_id "ENSRNOE00000042718"; exon_version "1";
6	ensembl	exon	29670804	29671053	0	-	.	gene_id "ENSRNOG00000004534"; gene_version "7"; transcript_id "ENSRNOT00000141813"; transcript_version "1"; exon_number "2"; gene_name "Spdya"; gene_source "ensembl"; gene_biotype "protein_coding"; transcript_name "Spdya-202"; transcript_source "ensembl"; transcript_biotype "protein_coding"; exon_id "ENSRNOE00000042718"; exon_version "1"; tag "Ensembl_canonical";
6	ENSEMBL114_rn	exon	29670804	29671053	2.95208588839066	-	.	gene_id "ENSRNOG00000004534"; transcript_id "ENSRNOG00000004534_tx_3"; exon_id "6_29670804_29671053_-"; exonnum "2"; txlen "2360";
6	ENSEMBL114_rn	exon	29670804	29671053	1.24640360411879	-	.	gene_id "ENSRNOG00000004534"; transcript_id "ENSRNOG00000004534_tx_8"; exon_id "6_29670804_29671053_-"; exonnum "2"; txlen "746";
6	ensembl	start_codon	29671033	29671035	0	-	0	gene_id "ENSRNOG00000004534"; gene_version "7"; transcript_id "ENSRNOT00000006073"; transcript_version "7"; exon_number "2"; gene_name "Spdya"; gene_source "ensembl"; gene_biotype "protein_coding"; transcript_name "Spdya-201"; transcript_source "ensembl"; transcript_biotype "protein_coding";
6	ensembl	start_codon	29671033	29671035	0	-	0	gene_id "ENSRNOG00000004534"; gene_version "7"; transcript_id "ENSRNOT00000141813"; transcript_version "1"; exon_number "2"; gene_name "Spdya"; gene_source "ensembl"; gene_biotype "protein_coding"; transcript_name "Spdya-202"; transcript_source "ensembl"; transcript_biotype "protein_coding"; tag "Ensembl_canonical";
6	ensembl	five_prime_utr	29671036	29671053	0	-	.	gene_id "ENSRNOG00000004534"; gene_version "7"; transcript_id "ENSRNOT00000006073"; transcript_version "7"; gene_name "Spdya"; gene_source "ensembl"; gene_biotype "protein_coding"; transcript_name "Spdya-201"; transcript_source "ensembl"; transcript_biotype "protein_coding";
6	ensembl	five_prime_utr	29671036	29671053	0	-	.	gene_id "ENSRNOG00000004534"; gene_version "7"; transcript_id "ENSRNOT00000141813"; transcript_version "1"; gene_name "Spdya"; gene_source "ensembl"; gene_biotype "protein_coding"; transcript_name "Spdya-202"; transcript_source "ensembl"; transcript_biotype "protein_coding"; tag "Ensembl_canonical";
6	sraer114_ss	exon	29674305	29674887	2.95208588839066	-	.	gene_id "ENSRNOG00000004534"; transcript_id "ENSRNOG00000004534_tx_3"; exon_id "6_29674305_29674887_-"; exonnum "1"; txlen "2360";
6	ensembl	exon	29674891	29674951	0	-	.	gene_id "ENSRNOG00000004534"; gene_version "7"; transcript_id "ENSRNOT00000006073"; transcript_version "7"; exon_number "1"; gene_name "Spdya"; gene_source "ensembl"; gene_biotype "protein_coding"; transcript_name "Spdya-201"; transcript_source "ensembl"; transcript_biotype "protein_coding"; exon_id "ENSRNOE00000042651"; exon_version "3";
6	ensembl	five_prime_utr	29674891	29674951	0	-	.	gene_id "ENSRNOG00000004534"; gene_version "7"; transcript_id "ENSRNOT00000006073"; transcript_version "7"; gene_name "Spdya"; gene_source "ensembl"; gene_biotype "protein_coding"; transcript_name "Spdya-201"; transcript_source "ensembl"; transcript_biotype "protein_coding";
6	ensembl	exon	29674891	29674951	0	-	.	gene_id "ENSRNOG00000004534"; gene_version "7"; transcript_id "ENSRNOT00000141813"; transcript_version "1"; exon_number "1"; gene_name "Spdya"; gene_source "ensembl"; gene_biotype "protein_coding"; transcript_name "Spdya-202"; transcript_source "ensembl"; transcript_biotype "protein_coding"; exon_id "ENSRNOE00000042651"; exon_version "3"; tag "Ensembl_canonical";
6	ensembl	five_prime_utr	29674891	29674951	0	-	.	gene_id "ENSRNOG00000004534"; gene_version "7"; transcript_id "ENSRNOT00000141813"; transcript_version "1"; gene_name "Spdya"; gene_source "ensembl"; gene_biotype "protein_coding"; transcript_name "Spdya-202"; transcript_source "ensembl"; transcript_biotype "protein_coding"; tag "Ensembl_canonical";
6	ENSEMBL114_rn	exon	29674891	29674951	1.24640360411879	-	.	gene_id "ENSRNOG00000004534"; transcript_id "ENSRNOG00000004534_tx_8"; exon_id "6_29674891_29674951_-"; exonnum "1"; txlen "746";
6	ensembl	exon	29676781	29677364	0	-	.	gene_id "ENSRNOG00000076087"; gene_version "1"; transcript_id "ENSRNOT00000145369"; transcript_version "1"; exon_number "2"; gene_source "ensembl"; gene_biotype "lncRNA"; transcript_source "ensembl"; transcript_biotype "lncRNA"; exon_id "ENSRNOE00000703434"; exon_version "1"; tag "Ensembl_canonical";
6	ensembl	gene	29676781	29678112	0	-	.	gene_id "ENSRNOG00000076087"; gene_version "1"; gene_source "ensembl"; gene_biotype "lncRNA";
6	ensembl	transcript	29676781	29678112	0	-	.	gene_id "ENSRNOG00000076087"; gene_version "1"; transcript_id "ENSRNOT00000145369"; transcript_version "1"; gene_source "ensembl"; gene_biotype "lncRNA"; transcript_source "ensembl"; transcript_biotype "lncRNA"; tag "Ensembl_canonical";
6	ensembl	exon	29677574	29678112	0	-	.	gene_id "ENSRNOG00000076087"; gene_version "1"; transcript_id "ENSRNOT00000145369"; transcript_version "1"; exon_number "1"; gene_source "ensembl"; gene_biotype "lncRNA"; transcript_source "ensembl"; transcript_biotype "lncRNA"; exon_id "ENSRNOE00000734730"; exon_version "1"; tag "Ensembl_canonical";
6	ensembl	three_prime_utr	29681100	29682778	0	-	.	gene_id "ENSRNOG00000004612"; gene_version "6"; transcript_id "ENSRNOT00000006190"; transcript_version "6"; gene_name "Ppp1cb"; gene_source "ensembl"; gene_biotype "protein_coding"; transcript_name "Ppp1cb-201"; transcript_source "ensembl"; transcript_biotype "protein_coding"; tag "Ensembl_canonical";
6	ensembl	exon	29681100	29682883	0	-	.	gene_id "ENSRNOG00000004612"; gene_version "6"; transcript_id "ENSRNOT00000006190"; transcript_version "6"; exon_number "9"; gene_name "Ppp1cb"; gene_source "ensembl"; gene_biotype "protein_coding"; transcript_name "Ppp1cb-201"; transcript_source "ensembl"; transcript_biotype "protein_coding"; exon_id "ENSRNOE00000044052"; exon_version "3"; tag "Ensembl_canonical";
6	ensembl	gene	29681100	29712924	0	-	.	gene_id "ENSRNOG00000004612"; gene_version "6"; gene_name "Ppp1cb"; gene_source "ensembl"; gene_biotype "protein_coding";
6	ensembl	transcript	29681100	29712924	0	-	.	gene_id "ENSRNOG00000004612"; gene_version "6"; transcript_id "ENSRNOT00000006190"; transcript_version "6"; gene_name "Ppp1cb"; gene_source "ensembl"; gene_biotype "protein_coding"; transcript_name "Ppp1cb-201"; transcript_source "ensembl"; transcript_biotype "protein_coding"; tag "Ensembl_canonical";
6	ensembl	three_prime_utr	29681866	29682866	0	-	.	gene_id "ENSRNOG00000004612"; gene_version "6"; transcript_id "ENSRNOT00000147938"; transcript_version "1"; gene_name "Ppp1cb"; gene_source "ensembl"; gene_biotype "protein_coding"; transcript_name "Ppp1cb-203"; transcript_source "ensembl"; transcript_biotype "protein_coding";
6	ensembl	exon	29681866	29682883	0	-	.	gene_id "ENSRNOG00000004612"; gene_version "6"; transcript_id "ENSRNOT00000147938"; transcript_version "1"; exon_number "4"; gene_name "Ppp1cb"; gene_source "ensembl"; gene_biotype "protein_coding"; transcript_name "Ppp1cb-203"; transcript_source "ensembl"; transcript_biotype "protein_coding"; exon_id "ENSRNOE00000631811"; exon_version "2";
6	ENSEMBL114_rn	exon	29681866	29682883	0.0284180701850268	-	.	gene_id "ENSRNOG00000004612"; transcript_id "ENSRNOG00000004612_tx_4"; exon_id "6_29681866_29682883_-"; exonnum "9"; txlen "2264";
6	ensembl	transcript	29681866	29712571	0	-	.	gene_id "ENSRNOG00000004612"; gene_version "6"; transcript_id "ENSRNOT00000147938"; transcript_version "1"; gene_name "Ppp1cb"; gene_source "ensembl"; gene_biotype "protein_coding"; transcript_name "Ppp1cb-203"; transcript_source "ensembl"; transcript_biotype "protein_coding";
6	ensembl	stop_codon	29682779	29682781	0	-	0	gene_id "ENSRNOG00000004612"; gene_version "6"; transcript_id "ENSRNOT00000006190"; transcript_version "6"; exon_number "9"; gene_name "Ppp1cb"; gene_source "ensembl"; gene_biotype "protein_coding"; transcript_name "Ppp1cb-201"; transcript_source "ensembl"; transcript_biotype "protein_coding"; tag "Ensembl_canonical";
6	ensembl	CDS	29682782	29682883	0	-	0	gene_id "ENSRNOG00000004612"; gene_version "6"; transcript_id "ENSRNOT00000006190"; transcript_version "6"; exon_number "9"; gene_name "Ppp1cb"; gene_source "ensembl"; gene_biotype "protein_coding"; transcript_name "Ppp1cb-201"; transcript_source "ensembl"; transcript_biotype "protein_coding"; protein_id "ENSRNOP00000006190"; protein_version "3"; tag "Ensembl_canonical";
6	ensembl	stop_codon	29682867	29682869	0	-	0	gene_id "ENSRNOG00000004612"; gene_version "6"; transcript_id "ENSRNOT00000147938"; transcript_version "1"; exon_number "4"; gene_name "Ppp1cb"; gene_source "ensembl"; gene_biotype "protein_coding"; transcript_name "Ppp1cb-203"; transcript_source "ensembl"; transcript_biotype "protein_coding";
6	ensembl	CDS	29682870	29682883	0	-	2	gene_id "ENSRNOG00000004612"; gene_version "6"; transcript_id "ENSRNOT00000147938"; transcript_version "1"; exon_number "4"; gene_name "Ppp1cb"; gene_source "ensembl"; gene_biotype "protein_coding"; transcript_name "Ppp1cb-203"; transcript_source "ensembl"; transcript_biotype "protein_coding"; protein_id "ENSRNOP00000102123"; protein_version "1";
6	ensembl	stop_codon	29685742	29685744	0	-	0	gene_id "ENSRNOG00000004612"; gene_version "6"; transcript_id "ENSRNOT00000139932"; transcript_version "1"; exon_number "7"; gene_name "Ppp1cb"; gene_source "ensembl"; gene_biotype "protein_coding"; transcript_name "Ppp1cb-202"; transcript_source "ensembl"; transcript_biotype "protein_coding";
6	ensembl	exon	29685742	29685787	0	-	.	gene_id "ENSRNOG00000004612"; gene_version "6"; transcript_id "ENSRNOT00000139932"; transcript_version "1"; exon_number "7"; gene_name "Ppp1cb"; gene_source "ensembl"; gene_biotype "protein_coding"; transcript_name "Ppp1cb-202"; transcript_source "ensembl"; transcript_biotype "protein_coding"; exon_id "ENSRNOE00000665372"; exon_version "2";
6	ensembl	transcript	29685742	29695871	0	-	.	gene_id "ENSRNOG00000004612"; gene_version "6"; transcript_id "ENSRNOT00000139932"; transcript_version "1"; gene_name "Ppp1cb"; gene_source "ensembl"; gene_biotype "protein_coding"; transcript_name "Ppp1cb-202"; transcript_source "ensembl"; transcript_biotype "protein_coding";
6	ensembl	CDS	29685745	29685787	0	-	1	gene_id "ENSRNOG00000004612"; gene_version "6"; transcript_id "ENSRNOT00000139932"; transcript_version "1"; exon_number "7"; gene_name "Ppp1cb"; gene_source "ensembl"; gene_biotype "protein_coding"; transcript_name "Ppp1cb-202"; transcript_source "ensembl"; transcript_biotype "protein_coding"; protein_id "ENSRNOP00000100977"; protein_version "1";
6	ensembl	exon	29686491	29686645	0	-	.	gene_id "ENSRNOG00000004612"; gene_version "6"; transcript_id "ENSRNOT00000139932"; transcript_version "1"; exon_number "6"; gene_name "Ppp1cb"; gene_source "ensembl"; gene_biotype "protein_coding"; transcript_name "Ppp1cb-202"; transcript_source "ensembl"; transcript_biotype "protein_coding"; exon_id "ENSRNOE00000592150"; exon_version "2";
6	ensembl	CDS	29686491	29686645	0	-	0	gene_id "ENSRNOG00000004612"; gene_version "6"; transcript_id "ENSRNOT00000139932"; transcript_version "1"; exon_number "6"; gene_name "Ppp1cb"; gene_source "ensembl"; gene_biotype "protein_coding"; transcript_name "Ppp1cb-202"; transcript_source "ensembl"; transcript_biotype "protein_coding"; protein_id "ENSRNOP00000100977"; protein_version "1";
6	ensembl	exon	29686511	29686645	0	-	.	gene_id "ENSRNOG00000004612"; gene_version "6"; transcript_id "ENSRNOT00000006190"; transcript_version "6"; exon_number "8"; gene_name "Ppp1cb"; gene_source "ensembl"; gene_biotype "protein_coding"; transcript_name "Ppp1cb-201"; transcript_source "ensembl"; transcript_biotype "protein_coding"; exon_id "ENSRNOE00000290500"; exon_version "1"; tag "Ensembl_canonical";
6	ensembl	CDS	29686511	29686645	0	-	0	gene_id "ENSRNOG00000004612"; gene_version "6"; transcript_id "ENSRNOT00000006190"; transcript_version "6"; exon_number "8"; gene_name "Ppp1cb"; gene_source "ensembl"; gene_biotype "protein_coding"; transcript_name "Ppp1cb-201"; transcript_source "ensembl"; transcript_biotype "protein_coding"; protein_id "ENSRNOP00000006190"; protein_version "3"; tag "Ensembl_canonical";
6	ENSEMBL114_rn	exon	29686511	29686645	0.0284180701850268	-	.	gene_id "ENSRNOG00000004612"; transcript_id "ENSRNOG00000004612_tx_4"; exon_id "6_29686511_29686645_-"; exonnum "8"; txlen "2264";
6	ensembl	exon	29688276	29688427	0	-	.	gene_id "ENSRNOG00000004612"; gene_version "6"; transcript_id "ENSRNOT00000139932"; transcript_version "1"; exon_number "5"; gene_name "Ppp1cb"; gene_source "ensembl"; gene_biotype "protein_coding"; transcript_name "Ppp1cb-202"; transcript_source "ensembl"; transcript_biotype "protein_coding"; exon_id "ENSRNOE00000043840"; exon_version "1";
6	ensembl	CDS	29688276	29688427	0	-	2	gene_id "ENSRNOG00000004612"; gene_version "6"; transcript_id "ENSRNOT00000139932"; transcript_version "1"; exon_number "5"; gene_name "Ppp1cb"; gene_source "ensembl"; gene_biotype "protein_coding"; transcript_name "Ppp1cb-202"; transcript_source "ensembl"; transcript_biotype "protein_coding"; protein_id "ENSRNOP00000100977"; protein_version "1";
6	ensembl	exon	29688276	29688427	0	-	.	gene_id "ENSRNOG00000004612"; gene_version "6"; transcript_id "ENSRNOT00000006190"; transcript_version "6"; exon_number "7"; gene_name "Ppp1cb"; gene_source "ensembl"; gene_biotype "protein_coding"; transcript_name "Ppp1cb-201"; transcript_source "ensembl"; transcript_biotype "protein_coding"; exon_id "ENSRNOE00000043840"; exon_version "1"; tag "Ensembl_canonical";
6	ensembl	CDS	29688276	29688427	0	-	2	gene_id "ENSRNOG00000004612"; gene_version "6"; transcript_id "ENSRNOT00000006190"; transcript_version "6"; exon_number "7"; gene_name "Ppp1cb"; gene_source "ensembl"; gene_biotype "protein_coding"; transcript_name "Ppp1cb-201"; transcript_source "ensembl"; transcript_biotype "protein_coding"; protein_id "ENSRNOP00000006190"; protein_version "3"; tag "Ensembl_canonical";
6	ENSEMBL114_rn	exon	29688276	29688427	0.0284180701850268	-	.	gene_id "ENSRNOG00000004612"; transcript_id "ENSRNOG00000004612_tx_4"; exon_id "6_29688276_29688427_-"; exonnum "7"; txlen "2264";
6	ensembl	exon	29688985	29689056	0	-	.	gene_id "ENSRNOG00000004612"; gene_version "6"; transcript_id "ENSRNOT00000139932"; transcript_version "1"; exon_number "4"; gene_name "Ppp1cb"; gene_source "ensembl"; gene_biotype "protein_coding"; transcript_name "Ppp1cb-202"; transcript_source "ensembl"; transcript_biotype "protein_coding"; exon_id "ENSRNOE00000043779"; exon_version "1";
6	ensembl	CDS	29688985	29689056	0	-	2	gene_id "ENSRNOG00000004612"; gene_version "6"; transcript_id "ENSRNOT00000139932"; transcript_version "1"; exon_number "4"; gene_name "Ppp1cb"; gene_source "ensembl"; gene_biotype "protein_coding"; transcript_name "Ppp1cb-202"; transcript_source "ensembl"; transcript_biotype "protein_coding"; protein_id "ENSRNOP00000100977"; protein_version "1";
6	ensembl	exon	29688985	29689056	0	-	.	gene_id "ENSRNOG00000004612"; gene_version "6"; transcript_id "ENSRNOT00000006190"; transcript_version "6"; exon_number "6"; gene_name "Ppp1cb"; gene_source "ensembl"; gene_biotype "protein_coding"; transcript_name "Ppp1cb-201"; transcript_source "ensembl"; transcript_biotype "protein_coding"; exon_id "ENSRNOE00000043779"; exon_version "1"; tag "Ensembl_canonical";
6	ensembl	CDS	29688985	29689056	0	-	2	gene_id "ENSRNOG00000004612"; gene_version "6"; transcript_id "ENSRNOT00000006190"; transcript_version "6"; exon_number "6"; gene_name "Ppp1cb"; gene_source "ensembl"; gene_biotype "protein_coding"; transcript_name "Ppp1cb-201"; transcript_source "ensembl"; transcript_biotype "protein_coding"; protein_id "ENSRNOP00000006190"; protein_version "3"; tag "Ensembl_canonical";
6	ensembl	exon	29688985	29689056	0	-	.	gene_id "ENSRNOG00000004612"; gene_version "6"; transcript_id "ENSRNOT00000147938"; transcript_version "1"; exon_number "3"; gene_name "Ppp1cb"; gene_source "ensembl"; gene_biotype "protein_coding"; transcript_name "Ppp1cb-203"; transcript_source "ensembl"; transcript_biotype "protein_coding"; exon_id "ENSRNOE00000043779"; exon_version "1";
6	ensembl	CDS	29688985	29689056	0	-	2	gene_id "ENSRNOG00000004612"; gene_version "6"; transcript_id "ENSRNOT00000147938"; transcript_version "1"; exon_number "3"; gene_name "Ppp1cb"; gene_source "ensembl"; gene_biotype "protein_coding"; transcript_name "Ppp1cb-203"; transcript_source "ensembl"; transcript_biotype "protein_coding"; protein_id "ENSRNOP00000102123"; protein_version "1";
6	ENSEMBL114_rn	exon	29688985	29689056	0.0284180701850268	-	.	gene_id "ENSRNOG00000004612"; transcript_id "ENSRNOG00000004612_tx_4"; exon_id "6_29688985_29689056_-"; exonnum "6"; txlen "2264";
6	ensembl	exon	29690944	29690982	0	-	.	gene_id "ENSRNOG00000004612"; gene_version "6"; transcript_id "ENSRNOT00000147938"; transcript_version "1"; exon_number "2"; gene_name "Ppp1cb"; gene_source "ensembl"; gene_biotype "protein_coding"; transcript_name "Ppp1cb-203"; transcript_source "ensembl"; transcript_biotype "protein_coding"; exon_id "ENSRNOE00000614763"; exon_version "1";
6	ensembl	CDS	29690944	29690982	0	-	2	gene_id "ENSRNOG00000004612"; gene_version "6"; transcript_id "ENSRNOT00000147938"; transcript_version "1"; exon_number "2"; gene_name "Ppp1cb"; gene_source "ensembl"; gene_biotype "protein_coding"; transcript_name "Ppp1cb-203"; transcript_source "ensembl"; transcript_biotype "protein_coding"; protein_id "ENSRNOP00000102123"; protein_version "1";
6	ensembl	exon	29690944	29691048	0	-	.	gene_id "ENSRNOG00000004612"; gene_version "6"; transcript_id "ENSRNOT00000139932"; transcript_version "1"; exon_number "3"; gene_name "Ppp1cb"; gene_source "ensembl"; gene_biotype "protein_coding"; transcript_name "Ppp1cb-202"; transcript_source "ensembl"; transcript_biotype "protein_coding"; exon_id "ENSRNOE00000307777"; exon_version "1";
6	ensembl	CDS	29690944	29691048	0	-	2	gene_id "ENSRNOG00000004612"; gene_version "6"; transcript_id "ENSRNOT00000139932"; transcript_version "1"; exon_number "3"; gene_name "Ppp1cb"; gene_source "ensembl"; gene_biotype "protein_coding"; transcript_name "Ppp1cb-202"; transcript_source "ensembl"; transcript_biotype "protein_coding"; protein_id "ENSRNOP00000100977"; protein_version "1";
6	ensembl	exon	29690944	29691048	0	-	.	gene_id "ENSRNOG00000004612"; gene_version "6"; transcript_id "ENSRNOT00000006190"; transcript_version "6"; exon_number "5"; gene_name "Ppp1cb"; gene_source "ensembl"; gene_biotype "protein_coding"; transcript_name "Ppp1cb-201"; transcript_source "ensembl"; transcript_biotype "protein_coding"; exon_id "ENSRNOE00000307777"; exon_version "1"; tag "Ensembl_canonical";
6	ensembl	CDS	29690944	29691048	0	-	2	gene_id "ENSRNOG00000004612"; gene_version "6"; transcript_id "ENSRNOT00000006190"; transcript_version "6"; exon_number "5"; gene_name "Ppp1cb"; gene_source "ensembl"; gene_biotype "protein_coding"; transcript_name "Ppp1cb-201"; transcript_source "ensembl"; transcript_biotype "protein_coding"; protein_id "ENSRNOP00000006190"; protein_version "3"; tag "Ensembl_canonical";
6	ENSEMBL114_rn	exon	29690944	29691048	0.0284180701850268	-	.	gene_id "ENSRNOG00000004612"; transcript_id "ENSRNOG00000004612_tx_4"; exon_id "6_29690944_29691048_-"; exonnum "5"; txlen "2264";
6	ensembl	exon	29693111	29693341	0	-	.	gene_id "ENSRNOG00000004612"; gene_version "6"; transcript_id "ENSRNOT00000139932"; transcript_version "1"; exon_number "2"; gene_name "Ppp1cb"; gene_source "ensembl"; gene_biotype "protein_coding"; transcript_name "Ppp1cb-202"; transcript_source "ensembl"; transcript_biotype "protein_coding"; exon_id "ENSRNOE00000353526"; exon_version "1";
6	ensembl	CDS	29693111	29693341	0	-	2	gene_id "ENSRNOG00000004612"; gene_version "6"; transcript_id "ENSRNOT00000139932"; transcript_version "1"; exon_number "2"; gene_name "Ppp1cb"; gene_source "ensembl"; gene_biotype "protein_coding"; transcript_name "Ppp1cb-202"; transcript_source "ensembl"; transcript_biotype "protein_coding"; protein_id "ENSRNOP00000100977"; protein_version "1";
6	ensembl	exon	29693111	29693341	0	-	.	gene_id "ENSRNOG00000004612"; gene_version "6"; transcript_id "ENSRNOT00000006190"; transcript_version "6"; exon_number "4"; gene_name "Ppp1cb"; gene_source "ensembl"; gene_biotype "protein_coding"; transcript_name "Ppp1cb-201"; transcript_source "ensembl"; transcript_biotype "protein_coding"; exon_id "ENSRNOE00000353526"; exon_version "1"; tag "Ensembl_canonical";
6	ensembl	CDS	29693111	29693341	0	-	2	gene_id "ENSRNOG00000004612"; gene_version "6"; transcript_id "ENSRNOT00000006190"; transcript_version "6"; exon_number "4"; gene_name "Ppp1cb"; gene_source "ensembl"; gene_biotype "protein_coding"; transcript_name "Ppp1cb-201"; transcript_source "ensembl"; transcript_biotype "protein_coding"; protein_id "ENSRNOP00000006190"; protein_version "3"; tag "Ensembl_canonical";
6	ENSEMBL114_rn	exon	29693111	29693341	0.0284180701850268	-	.	gene_id "ENSRNOG00000004612"; transcript_id "ENSRNOG00000004612_tx_4"; exon_id "6_29693111_29693341_-"; exonnum "4"; txlen "2264";
6	ensembl	exon	29695495	29695626	0	-	.	gene_id "ENSRNOG00000004612"; gene_version "6"; transcript_id "ENSRNOT00000006190"; transcript_version "6"; exon_number "3"; gene_name "Ppp1cb"; gene_source "ensembl"; gene_biotype "protein_coding"; transcript_name "Ppp1cb-201"; transcript_source "ensembl"; transcript_biotype "protein_coding"; exon_id "ENSRNOE00000043530"; exon_version "1"; tag "Ensembl_canonical";
6	ensembl	CDS	29695495	29695626	0	-	2	gene_id "ENSRNOG00000004612"; gene_version "6"; transcript_id "ENSRNOT00000006190"; transcript_version "6"; exon_number "3"; gene_name "Ppp1cb"; gene_source "ensembl"; gene_biotype "protein_coding"; transcript_name "Ppp1cb-201"; transcript_source "ensembl"; transcript_biotype "protein_coding"; protein_id "ENSRNOP00000006190"; protein_version "3"; tag "Ensembl_canonical";
6	ENSEMBL114_rn	exon	29695495	29695626	0.0284180701850268	-	.	gene_id "ENSRNOG00000004612"; transcript_id "ENSRNOG00000004612_tx_4"; exon_id "6_29695495_29695626_-"; exonnum "3"; txlen "2264";
6	ensembl	CDS	29695495	29695672	0	-	0	gene_id "ENSRNOG00000004612"; gene_version "6"; transcript_id "ENSRNOT00000139932"; transcript_version "1"; exon_number "1"; gene_name "Ppp1cb"; gene_source "ensembl"; gene_biotype "protein_coding"; transcript_name "Ppp1cb-202"; transcript_source "ensembl"; transcript_biotype "protein_coding"; protein_id "ENSRNOP00000100977"; protein_version "1";
6	ensembl	exon	29695495	29695871	0	-	.	gene_id "ENSRNOG00000004612"; gene_version "6"; transcript_id "ENSRNOT00000139932"; transcript_version "1"; exon_number "1"; gene_name "Ppp1cb"; gene_source "ensembl"; gene_biotype "protein_coding"; transcript_name "Ppp1cb-202"; transcript_source "ensembl"; transcript_biotype "protein_coding"; exon_id "ENSRNOE00000807920"; exon_version "1";
6	ensembl	start_codon	29695670	29695672	0	-	0	gene_id "ENSRNOG00000004612"; gene_version "6"; transcript_id "ENSRNOT00000139932"; transcript_version "1"; exon_number "1"; gene_name "Ppp1cb"; gene_source "ensembl"; gene_biotype "protein_coding"; transcript_name "Ppp1cb-202"; transcript_source "ensembl"; transcript_biotype "protein_coding";
6	ensembl	five_prime_utr	29695673	29695871	0	-	.	gene_id "ENSRNOG00000004612"; gene_version "6"; transcript_id "ENSRNOT00000139932"; transcript_version "1"; gene_name "Ppp1cb"; gene_source "ensembl"; gene_biotype "protein_coding"; transcript_name "Ppp1cb-202"; transcript_source "ensembl"; transcript_biotype "protein_coding";
6	ensembl	CDS	29712520	29712571	0	-	0	gene_id "ENSRNOG00000004612"; gene_version "6"; transcript_id "ENSRNOT00000006190"; transcript_version "6"; exon_number "2"; gene_name "Ppp1cb"; gene_source "ensembl"; gene_biotype "protein_coding"; transcript_name "Ppp1cb-201"; transcript_source "ensembl"; transcript_biotype "protein_coding"; protein_id "ENSRNOP00000006190"; protein_version "3"; tag "Ensembl_canonical";
6	ensembl	exon	29712520	29712571	0	-	.	gene_id "ENSRNOG00000004612"; gene_version "6"; transcript_id "ENSRNOT00000147938"; transcript_version "1"; exon_number "1"; gene_name "Ppp1cb"; gene_source "ensembl"; gene_biotype "protein_coding"; transcript_name "Ppp1cb-203"; transcript_source "ensembl"; transcript_biotype "protein_coding"; exon_id "ENSRNOE00000646150"; exon_version "1";
6	ensembl	CDS	29712520	29712571	0	-	0	gene_id "ENSRNOG00000004612"; gene_version "6"; transcript_id "ENSRNOT00000147938"; transcript_version "1"; exon_number "1"; gene_name "Ppp1cb"; gene_source "ensembl"; gene_biotype "protein_coding"; transcript_name "Ppp1cb-203"; transcript_source "ensembl"; transcript_biotype "protein_coding"; protein_id "ENSRNOP00000102123"; protein_version "1";
6	ensembl	exon	29712520	29712662	0	-	.	gene_id "ENSRNOG00000004612"; gene_version "6"; transcript_id "ENSRNOT00000006190"; transcript_version "6"; exon_number "2"; gene_name "Ppp1cb"; gene_source "ensembl"; gene_biotype "protein_coding"; transcript_name "Ppp1cb-201"; transcript_source "ensembl"; transcript_biotype "protein_coding"; exon_id "ENSRNOE00000613346"; exon_version "1"; tag "Ensembl_canonical";
6	ENSEMBL114_rn	exon	29712520	29712662	0.0284180701850268	-	.	gene_id "ENSRNOG00000004612"; transcript_id "ENSRNOG00000004612_tx_4"; exon_id "6_29712520_29712662_-"; exonnum "2"; txlen "2264";
6	ensembl	start_codon	29712569	29712571	0	-	0	gene_id "ENSRNOG00000004612"; gene_version "6"; transcript_id "ENSRNOT00000006190"; transcript_version "6"; exon_number "2"; gene_name "Ppp1cb"; gene_source "ensembl"; gene_biotype "protein_coding"; transcript_name "Ppp1cb-201"; transcript_source "ensembl"; transcript_biotype "protein_coding"; tag "Ensembl_canonical";
6	ensembl	start_codon	29712569	29712571	0	-	0	gene_id "ENSRNOG00000004612"; gene_version "6"; transcript_id "ENSRNOT00000147938"; transcript_version "1"; exon_number "1"; gene_name "Ppp1cb"; gene_source "ensembl"; gene_biotype "protein_coding"; transcript_name "Ppp1cb-203"; transcript_source "ensembl"; transcript_biotype "protein_coding";
6	ensembl	five_prime_utr	29712572	29712662	0	-	.	gene_id "ENSRNOG00000004612"; gene_version "6"; transcript_id "ENSRNOT00000006190"; transcript_version "6"; gene_name "Ppp1cb"; gene_source "ensembl"; gene_biotype "protein_coding"; transcript_name "Ppp1cb-201"; transcript_source "ensembl"; transcript_biotype "protein_coding"; tag "Ensembl_canonical";
6	ensembl	exon	29712814	29712924	0	-	.	gene_id "ENSRNOG00000004612"; gene_version "6"; transcript_id "ENSRNOT00000006190"; transcript_version "6"; exon_number "1"; gene_name "Ppp1cb"; gene_source "ensembl"; gene_biotype "protein_coding"; transcript_name "Ppp1cb-201"; transcript_source "ensembl"; transcript_biotype "protein_coding"; exon_id "ENSRNOE00000661283"; exon_version "1"; tag "Ensembl_canonical";
6	ensembl	five_prime_utr	29712814	29712924	0	-	.	gene_id "ENSRNOG00000004612"; gene_version "6"; transcript_id "ENSRNOT00000006190"; transcript_version "6"; gene_name "Ppp1cb"; gene_source "ensembl"; gene_biotype "protein_coding"; transcript_name "Ppp1cb-201"; transcript_source "ensembl"; transcript_biotype "protein_coding"; tag "Ensembl_canonical";
6	sraer114_ss	exon	29713154	29713429	0.0284180701850268	-	.	gene_id "ENSRNOG00000004612"; transcript_id "ENSRNOG00000004612_tx_4"; exon_id "6_29713154_29713429_-"; exonnum "1"; txlen "2264";
6	sraer114_es	exon	29730361	29730860	0.924951659762279	-	.	gene_id "sraer114_gene_46071"; transcript_id "sraer114_gene_46071_tx_1"; exon_id "6_29730361_29730860_-"; exonnum "2"; txlen "754";
6	sraer114_es	exon	29730361	29730860	0.265233250354542	-	.	gene_id "sraer114_gene_46071"; transcript_id "sraer114_gene_46071_tx_2"; exon_id "6_29730361_29730860_-"; exonnum "2"; txlen "603";
6	sraer114_ss	exon	29731613	29731866	0.924951659762279	-	.	gene_id "sraer114_gene_46071"; transcript_id "sraer114_gene_46071_tx_1"; exon_id "6_29731613_29731866_-"; exonnum "1"; txlen "754";
6	sraer114_ss	exon	29733184	29733286	0.265233250354542	-	.	gene_id "sraer114_gene_46071"; transcript_id "sraer114_gene_46071_tx_2"; exon_id "6_29733184_29733286_-"; exonnum "1"; txlen "603";
6	ensembl	three_prime_utr	29809290	29809491	0	-	.	gene_id "ENSRNOG00000026037"; gene_version "8"; transcript_id "ENSRNOT00000118746"; transcript_version "2"; gene_name "Plb1"; gene_source "ensembl"; gene_biotype "protein_coding"; transcript_name "Plb1-202"; transcript_source "ensembl"; transcript_biotype "protein_coding";
6	ensembl	three_prime_utr	29809290	29809491	0	-	.	gene_id "ENSRNOG00000026037"; gene_version "8"; transcript_id "ENSRNOT00000061176"; transcript_version "5"; gene_name "Plb1"; gene_source "ensembl"; gene_biotype "protein_coding"; transcript_name "Plb1-201"; transcript_source "ensembl"; transcript_biotype "protein_coding"; tag "Ensembl_canonical";
6	ensembl	exon	29809290	29809656	0	-	.	gene_id "ENSRNOG00000026037"; gene_version "8"; transcript_id "ENSRNOT00000118746"; transcript_version "2"; exon_number "56"; gene_name "Plb1"; gene_source "ensembl"; gene_biotype "protein_coding"; transcript_name "Plb1-202"; transcript_source "ensembl"; transcript_biotype "protein_coding"; exon_id "ENSRNOE00000587785"; exon_version "1";
6	ensembl	exon	29809290	29809656	0	-	.	gene_id "ENSRNOG00000026037"; gene_version "8"; transcript_id "ENSRNOT00000061176"; transcript_version "5"; exon_number "58"; gene_name "Plb1"; gene_source "ensembl"; gene_biotype "protein_coding"; transcript_name "Plb1-201"; transcript_source "ensembl"; transcript_biotype "protein_coding"; exon_id "ENSRNOE00000587785"; exon_version "1"; tag "Ensembl_canonical";
6	ENSEMBL114_rn	exon	29809290	29809656	9.03827254895327	-	.	gene_id "ENSRNOG00000026037"; transcript_id "ENSRNOG00000026037_tx_1"; exon_id "6_29809290_29809656_-"; exonnum "3"; txlen "599";
6	ENSEMBL114_rn	exon	29809290	29809656	0.410081881578433	-	.	gene_id "ENSRNOG00000026037"; transcript_id "ENSRNOG00000026037_tx_11"; exon_id "6_29809290_29809656_-"; exonnum "12"; txlen "1330";
6	ENSEMBL114_rn	exon	29809290	29809656	0.373917910702886	-	.	gene_id "ENSRNOG00000026037"; transcript_id "ENSRNOG00000026037_tx_12"; exon_id "6_29809290_29809656_-"; exonnum "58"; txlen "4570";
6	ENSEMBL114_rn	exon	29809290	29809656	0.36500282261682	-	.	gene_id "ENSRNOG00000026037"; transcript_id "ENSRNOG00000026037_tx_15"; exon_id "6_29809290_29809656_-"; exonnum "16"; txlen "1515";
6	ENSEMBL114_rn	exon	29809290	29809656	0.278827526520621	-	.	gene_id "ENSRNOG00000026037"; transcript_id "ENSRNOG00000026037_tx_18"; exon_id "6_29809290_29809656_-"; exonnum "41"; txlen "3417";
6	ENSEMBL114_rn	exon	29809290	29809656	0.276833197280145	-	.	gene_id "ENSRNOG00000026037"; transcript_id "ENSRNOG00000026037_tx_19"; exon_id "6_29809290_29809656_-"; exonnum "41"; txlen "3367";
6	ENSEMBL114_rn	exon	29809290	29809656	7.48708001740729	-	.	gene_id "ENSRNOG00000026037"; transcript_id "ENSRNOG00000026037_tx_2"; exon_id "6_29809290_29809656_-"; exonnum "13"; txlen "1425";
6	ENSEMBL114_rn	exon	29809290	29809656	0.273509315212685	-	.	gene_id "ENSRNOG00000026037"; transcript_id "ENSRNOG00000026037_tx_20"; exon_id "6_29809290_29809656_-"; exonnum "58"; txlen "4701";
6	ENSEMBL114_rn	exon	29809290	29809656	0.273509315212685	-	.	gene_id "ENSRNOG00000026037"; transcript_id "ENSRNOG00000026037_tx_21"; exon_id "6_29809290_29809656_-"; exonnum "40"; txlen "3316";
6	ENSEMBL114_rn	exon	29809290	29809656	0.273509315212685	-	.	gene_id "ENSRNOG00000026037"; transcript_id "ENSRNOG00000026037_tx_22"; exon_id "6_29809290_29809656_-"; exonnum "40"; txlen "3266";
6	ENSEMBL114_rn	exon	29809290	29809656	0.231960789369439	-	.	gene_id "ENSRNOG00000026037"; transcript_id "ENSRNOG00000026037_tx_24"; exon_id "6_29809290_29809656_-"; exonnum "16"; txlen "1499";
6	ENSEMBL114_rn	exon	29809290	29809656	0.00765588192350186	-	.	gene_id "ENSRNOG00000026037"; transcript_id "ENSRNOG00000026037_tx_27"; exon_id "6_29809290_29809656_-"; exonnum "60"; txlen "5820";
6	ENSEMBL114_rn	exon	29809290	29809656	1.57979207450919	-	.	gene_id "ENSRNOG00000026037"; transcript_id "ENSRNOG00000026037_tx_5"; exon_id "6_29809290_29809656_-"; exonnum "59"; txlen "5006";
6	ENSEMBL114_rn	exon	29809290	29809656	0.608179693983455	-	.	gene_id "ENSRNOG00000026037"; transcript_id "ENSRNOG00000026037_tx_8"; exon_id "6_29809290_29809656_-"; exonnum "59"; txlen "4802";
6	ENSEMBL114_rn	exon	29809290	29809656	0.598811365832403	-	.	gene_id "ENSRNOG00000026037"; transcript_id "ENSRNOG00000026037_tx_9"; exon_id "6_29809290_29809656_-"; exonnum "16"; txlen "1511";
6	ensembl	transcript	29809290	29917742	0	-	.	gene_id "ENSRNOG00000026037"; gene_version "8"; transcript_id "ENSRNOT00000118746"; transcript_version "2"; gene_name "Plb1"; gene_source "ensembl"; gene_biotype "protein_coding"; transcript_name "Plb1-202"; transcript_source "ensembl"; transcript_biotype "protein_coding";
6	ensembl	gene	29809290	29930183	0	-	.	gene_id "ENSRNOG00000026037"; gene_version "8"; gene_name "Plb1"; gene_source "ensembl"; gene_biotype "protein_coding";
6	ensembl	transcript	29809290	29930183	0	-	.	gene_id "ENSRNOG00000026037"; gene_version "8"; transcript_id "ENSRNOT00000061176"; transcript_version "5"; gene_name "Plb1"; gene_source "ensembl"; gene_biotype "protein_coding"; transcript_name "Plb1-201"; transcript_source "ensembl"; transcript_biotype "protein_coding"; tag "Ensembl_canonical";
6	ensembl	stop_codon	29809492	29809494	0	-	0	gene_id "ENSRNOG00000026037"; gene_version "8"; transcript_id "ENSRNOT00000118746"; transcript_version "2"; exon_number "56"; gene_name "Plb1"; gene_source "ensembl"; gene_biotype "protein_coding"; transcript_name "Plb1-202"; transcript_source "ensembl"; transcript_biotype "protein_coding";
6	ensembl	stop_codon	29809492	29809494	0	-	0	gene_id "ENSRNOG00000026037"; gene_version "8"; transcript_id "ENSRNOT00000061176"; transcript_version "5"; exon_number "58"; gene_name "Plb1"; gene_source "ensembl"; gene_biotype "protein_coding"; transcript_name "Plb1-201"; transcript_source "ensembl"; transcript_biotype "protein_coding"; tag "Ensembl_canonical";
6	ensembl	CDS	29809495	29809656	0	-	0	gene_id "ENSRNOG00000026037"; gene_version "8"; transcript_id "ENSRNOT00000118746"; transcript_version "2"; exon_number "56"; gene_name "Plb1"; gene_source "ensembl"; gene_biotype "protein_coding"; transcript_name "Plb1-202"; transcript_source "ensembl"; transcript_biotype "protein_coding"; protein_id "ENSRNOP00000093796"; protein_version "1";
6	ensembl	CDS	29809495	29809656	0	-	0	gene_id "ENSRNOG00000026037"; gene_version "8"; transcript_id "ENSRNOT00000061176"; transcript_version "5"; exon_number "58"; gene_name "Plb1"; gene_source "ensembl"; gene_biotype "protein_coding"; transcript_name "Plb1-201"; transcript_source "ensembl"; transcript_biotype "protein_coding"; protein_id "ENSRNOP00000057888"; protein_version "4"; tag "Ensembl_canonical";
6	ensembl	exon	29810780	29810854	0	-	.	gene_id "ENSRNOG00000026037"; gene_version "8"; transcript_id "ENSRNOT00000118746"; transcript_version "2"; exon_number "55"; gene_name "Plb1"; gene_source "ensembl"; gene_biotype "protein_coding"; transcript_name "Plb1-202"; transcript_source "ensembl"; transcript_biotype "protein_coding"; exon_id "ENSRNOE00000614334"; exon_version "1";
6	ensembl	CDS	29810780	29810854	0	-	0	gene_id "ENSRNOG00000026037"; gene_version "8"; transcript_id "ENSRNOT00000118746"; transcript_version "2"; exon_number "55"; gene_name "Plb1"; gene_source "ensembl"; gene_biotype "protein_coding"; transcript_name "Plb1-202"; transcript_source "ensembl"; transcript_biotype "protein_coding"; protein_id "ENSRNOP00000093796"; protein_version "1";
6	ensembl	exon	29810780	29810854	0	-	.	gene_id "ENSRNOG00000026037"; gene_version "8"; transcript_id "ENSRNOT00000061176"; transcript_version "5"; exon_number "57"; gene_name "Plb1"; gene_source "ensembl"; gene_biotype "protein_coding"; transcript_name "Plb1-201"; transcript_source "ensembl"; transcript_biotype "protein_coding"; exon_id "ENSRNOE00000614334"; exon_version "1"; tag "Ensembl_canonical";
6	ensembl	CDS	29810780	29810854	0	-	0	gene_id "ENSRNOG00000026037"; gene_version "8"; transcript_id "ENSRNOT00000061176"; transcript_version "5"; exon_number "57"; gene_name "Plb1"; gene_source "ensembl"; gene_biotype "protein_coding"; transcript_name "Plb1-201"; transcript_source "ensembl"; transcript_biotype "protein_coding"; protein_id "ENSRNOP00000057888"; protein_version "4"; tag "Ensembl_canonical";
6	ENSEMBL114_rn	exon	29810780	29810854	9.03827254895327	-	.	gene_id "ENSRNOG00000026037"; transcript_id "ENSRNOG00000026037_tx_1"; exon_id "6_29810780_29810854_-"; exonnum "2"; txlen "599";
6	ENSEMBL114_rn	exon	29810780	29810854	0.410081881578433	-	.	gene_id "ENSRNOG00000026037"; transcript_id "ENSRNOG00000026037_tx_11"; exon_id "6_29810780_29810854_-"; exonnum "11"; txlen "1330";
6	ENSEMBL114_rn	exon	29810780	29810854	0.373917910702886	-	.	gene_id "ENSRNOG00000026037"; transcript_id "ENSRNOG00000026037_tx_12"; exon_id "6_29810780_29810854_-"; exonnum "57"; txlen "4570";
6	ENSEMBL114_rn	exon	29810780	29810854	0.36500282261682	-	.	gene_id "ENSRNOG00000026037"; transcript_id "ENSRNOG00000026037_tx_15"; exon_id "6_29810780_29810854_-"; exonnum "15"; txlen "1515";
6	ENSEMBL114_rn	exon	29810780	29810854	0.278827526520621	-	.	gene_id "ENSRNOG00000026037"; transcript_id "ENSRNOG00000026037_tx_18"; exon_id "6_29810780_29810854_-"; exonnum "40"; txlen "3417";
6	ENSEMBL114_rn	exon	29810780	29810854	0.276833197280145	-	.	gene_id "ENSRNOG00000026037"; transcript_id "ENSRNOG00000026037_tx_19"; exon_id "6_29810780_29810854_-"; exonnum "40"; txlen "3367";
6	ENSEMBL114_rn	exon	29810780	29810854	7.48708001740729	-	.	gene_id "ENSRNOG00000026037"; transcript_id "ENSRNOG00000026037_tx_2"; exon_id "6_29810780_29810854_-"; exonnum "12"; txlen "1425";
6	ENSEMBL114_rn	exon	29810780	29810854	0.273509315212685	-	.	gene_id "ENSRNOG00000026037"; transcript_id "ENSRNOG00000026037_tx_20"; exon_id "6_29810780_29810854_-"; exonnum "57"; txlen "4701";
6	ENSEMBL114_rn	exon	29810780	29810854	0.273509315212685	-	.	gene_id "ENSRNOG00000026037"; transcript_id "ENSRNOG00000026037_tx_21"; exon_id "6_29810780_29810854_-"; exonnum "39"; txlen "3316";
6	ENSEMBL114_rn	exon	29810780	29810854	0.273509315212685	-	.	gene_id "ENSRNOG00000026037"; transcript_id "ENSRNOG00000026037_tx_22"; exon_id "6_29810780_29810854_-"; exonnum "39"; txlen "3266";
6	ENSEMBL114_rn	exon	29810780	29810854	0.231960789369439	-	.	gene_id "ENSRNOG00000026037"; transcript_id "ENSRNOG00000026037_tx_24"; exon_id "6_29810780_29810854_-"; exonnum "15"; txlen "1499";
6	ENSEMBL114_rn	exon	29810780	29810854	0.00765588192350186	-	.	gene_id "ENSRNOG00000026037"; transcript_id "ENSRNOG00000026037_tx_27"; exon_id "6_29810780_29810854_-"; exonnum "59"; txlen "5820";
6	ENSEMBL114_rn	exon	29810780	29810854	1.57979207450919	-	.	gene_id "ENSRNOG00000026037"; transcript_id "ENSRNOG00000026037_tx_5"; exon_id "6_29810780_29810854_-"; exonnum "58"; txlen "5006";
6	ENSEMBL114_rn	exon	29810780	29810854	0.608179693983455	-	.	gene_id "ENSRNOG00000026037"; transcript_id "ENSRNOG00000026037_tx_8"; exon_id "6_29810780_29810854_-"; exonnum "58"; txlen "4802";
6	ENSEMBL114_rn	exon	29810780	29810854	0.598811365832403	-	.	gene_id "ENSRNOG00000026037"; transcript_id "ENSRNOG00000026037_tx_9"; exon_id "6_29810780_29810854_-"; exonnum "15"; txlen "1511";
6	sraer114_ss	exon	29812507	29812663	9.03827254895327	-	.	gene_id "ENSRNOG00000026037"; transcript_id "ENSRNOG00000026037_tx_1"; exon_id "6_29812507_29812663_-"; exonnum "1"; txlen "599";
6	ensembl	exon	29817839	29817934	0	-	.	gene_id "ENSRNOG00000026037"; gene_version "8"; transcript_id "ENSRNOT00000118746"; transcript_version "2"; exon_number "54"; gene_name "Plb1"; gene_source "ensembl"; gene_biotype "protein_coding"; transcript_name "Plb1-202"; transcript_source "ensembl"; transcript_biotype "protein_coding"; exon_id "ENSRNOE00000660090"; exon_version "1";
6	ensembl	CDS	29817839	29817934	0	-	0	gene_id "ENSRNOG00000026037"; gene_version "8"; transcript_id "ENSRNOT00000118746"; transcript_version "2"; exon_number "54"; gene_name "Plb1"; gene_source "ensembl"; gene_biotype "protein_coding"; transcript_name "Plb1-202"; transcript_source "ensembl"; transcript_biotype "protein_coding"; protein_id "ENSRNOP00000093796"; protein_version "1";
6	ensembl	exon	29817839	29817934	0	-	.	gene_id "ENSRNOG00000026037"; gene_version "8"; transcript_id "ENSRNOT00000061176"; transcript_version "5"; exon_number "56"; gene_name "Plb1"; gene_source "ensembl"; gene_biotype "protein_coding"; transcript_name "Plb1-201"; transcript_source "ensembl"; transcript_biotype "protein_coding"; exon_id "ENSRNOE00000660090"; exon_version "1"; tag "Ensembl_canonical";
6	ensembl	CDS	29817839	29817934	0	-	0	gene_id "ENSRNOG00000026037"; gene_version "8"; transcript_id "ENSRNOT00000061176"; transcript_version "5"; exon_number "56"; gene_name "Plb1"; gene_source "ensembl"; gene_biotype "protein_coding"; transcript_name "Plb1-201"; transcript_source "ensembl"; transcript_biotype "protein_coding"; protein_id "ENSRNOP00000057888"; protein_version "4"; tag "Ensembl_canonical";
6	ENSEMBL114_rn	exon	29817839	29817934	0.410081881578433	-	.	gene_id "ENSRNOG00000026037"; transcript_id "ENSRNOG00000026037_tx_11"; exon_id "6_29817839_29817934_-"; exonnum "10"; txlen "1330";
6	ENSEMBL114_rn	exon	29817839	29817934	0.373917910702886	-	.	gene_id "ENSRNOG00000026037"; transcript_id "ENSRNOG00000026037_tx_12"; exon_id "6_29817839_29817934_-"; exonnum "56"; txlen "4570";
6	ENSEMBL114_rn	exon	29817839	29817934	0.36500282261682	-	.	gene_id "ENSRNOG00000026037"; transcript_id "ENSRNOG00000026037_tx_15"; exon_id "6_29817839_29817934_-"; exonnum "14"; txlen "1515";
6	ENSEMBL114_rn	exon	29817839	29817934	0.278827526520621	-	.	gene_id "ENSRNOG00000026037"; transcript_id "ENSRNOG00000026037_tx_18"; exon_id "6_29817839_29817934_-"; exonnum "39"; txlen "3417";
6	ENSEMBL114_rn	exon	29817839	29817934	0.276833197280145	-	.	gene_id "ENSRNOG00000026037"; transcript_id "ENSRNOG00000026037_tx_19"; exon_id "6_29817839_29817934_-"; exonnum "39"; txlen "3367";
6	ENSEMBL114_rn	exon	29817839	29817934	7.48708001740729	-	.	gene_id "ENSRNOG00000026037"; transcript_id "ENSRNOG00000026037_tx_2"; exon_id "6_29817839_29817934_-"; exonnum "11"; txlen "1425";
6	ENSEMBL114_rn	exon	29817839	29817934	0.273509315212685	-	.	gene_id "ENSRNOG00000026037"; transcript_id "ENSRNOG00000026037_tx_20"; exon_id "6_29817839_29817934_-"; exonnum "56"; txlen "4701";
6	ENSEMBL114_rn	exon	29817839	29817934	0.273509315212685	-	.	gene_id "ENSRNOG00000026037"; transcript_id "ENSRNOG00000026037_tx_21"; exon_id "6_29817839_29817934_-"; exonnum "38"; txlen "3316";
6	ENSEMBL114_rn	exon	29817839	29817934	0.273509315212685	-	.	gene_id "ENSRNOG00000026037"; transcript_id "ENSRNOG00000026037_tx_22"; exon_id "6_29817839_29817934_-"; exonnum "38"; txlen "3266";
6	ENSEMBL114_rn	exon	29817839	29817934	0.231960789369439	-	.	gene_id "ENSRNOG00000026037"; transcript_id "ENSRNOG00000026037_tx_24"; exon_id "6_29817839_29817934_-"; exonnum "14"; txlen "1499";
6	ENSEMBL114_rn	exon	29817839	29817934	0.00765588192350186	-	.	gene_id "ENSRNOG00000026037"; transcript_id "ENSRNOG00000026037_tx_27"; exon_id "6_29817839_29817934_-"; exonnum "58"; txlen "5820";
6	ENSEMBL114_rn	exon	29817839	29817934	1.57979207450919	-	.	gene_id "ENSRNOG00000026037"; transcript_id "ENSRNOG00000026037_tx_5"; exon_id "6_29817839_29817934_-"; exonnum "57"; txlen "5006";
6	ENSEMBL114_rn	exon	29817839	29817934	0.608179693983455	-	.	gene_id "ENSRNOG00000026037"; transcript_id "ENSRNOG00000026037_tx_8"; exon_id "6_29817839_29817934_-"; exonnum "57"; txlen "4802";
6	ENSEMBL114_rn	exon	29817839	29817934	0.598811365832403	-	.	gene_id "ENSRNOG00000026037"; transcript_id "ENSRNOG00000026037_tx_9"; exon_id "6_29817839_29817934_-"; exonnum "14"; txlen "1511";
6	ensembl	exon	29818424	29818528	0	-	.	gene_id "ENSRNOG00000026037"; gene_version "8"; transcript_id "ENSRNOT00000118746"; transcript_version "2"; exon_number "53"; gene_name "Plb1"; gene_source "ensembl"; gene_biotype "protein_coding"; transcript_name "Plb1-202"; transcript_source "ensembl"; transcript_biotype "protein_coding"; exon_id "ENSRNOE00000644277"; exon_version "1";
6	ensembl	CDS	29818424	29818528	0	-	0	gene_id "ENSRNOG00000026037"; gene_version "8"; transcript_id "ENSRNOT00000118746"; transcript_version "2"; exon_number "53"; gene_name "Plb1"; gene_source "ensembl"; gene_biotype "protein_coding"; transcript_name "Plb1-202"; transcript_source "ensembl"; transcript_biotype "protein_coding"; protein_id "ENSRNOP00000093796"; protein_version "1";
6	ensembl	exon	29818424	29818528	0	-	.	gene_id "ENSRNOG00000026037"; gene_version "8"; transcript_id "ENSRNOT00000061176"; transcript_version "5"; exon_number "55"; gene_name "Plb1"; gene_source "ensembl"; gene_biotype "protein_coding"; transcript_name "Plb1-201"; transcript_source "ensembl"; transcript_biotype "protein_coding"; exon_id "ENSRNOE00000644277"; exon_version "1"; tag "Ensembl_canonical";
6	ensembl	CDS	29818424	29818528	0	-	0	gene_id "ENSRNOG00000026037"; gene_version "8"; transcript_id "ENSRNOT00000061176"; transcript_version "5"; exon_number "55"; gene_name "Plb1"; gene_source "ensembl"; gene_biotype "protein_coding"; transcript_name "Plb1-201"; transcript_source "ensembl"; transcript_biotype "protein_coding"; protein_id "ENSRNOP00000057888"; protein_version "4"; tag "Ensembl_canonical";
6	ENSEMBL114_rn	exon	29818424	29818528	0.410081881578433	-	.	gene_id "ENSRNOG00000026037"; transcript_id "ENSRNOG00000026037_tx_11"; exon_id "6_29818424_29818528_-"; exonnum "9"; txlen "1330";
6	ENSEMBL114_rn	exon	29818424	29818528	0.373917910702886	-	.	gene_id "ENSRNOG00000026037"; transcript_id "ENSRNOG00000026037_tx_12"; exon_id "6_29818424_29818528_-"; exonnum "55"; txlen "4570";
6	ENSEMBL114_rn	exon	29818424	29818528	0.36500282261682	-	.	gene_id "ENSRNOG00000026037"; transcript_id "ENSRNOG00000026037_tx_15"; exon_id "6_29818424_29818528_-"; exonnum "13"; txlen "1515";
6	ENSEMBL114_rn	exon	29818424	29818528	0.278827526520621	-	.	gene_id "ENSRNOG00000026037"; transcript_id "ENSRNOG00000026037_tx_18"; exon_id "6_29818424_29818528_-"; exonnum "38"; txlen "3417";
6	ENSEMBL114_rn	exon	29818424	29818528	0.276833197280145	-	.	gene_id "ENSRNOG00000026037"; transcript_id "ENSRNOG00000026037_tx_19"; exon_id "6_29818424_29818528_-"; exonnum "38"; txlen "3367";
6	ENSEMBL114_rn	exon	29818424	29818528	7.48708001740729	-	.	gene_id "ENSRNOG00000026037"; transcript_id "ENSRNOG00000026037_tx_2"; exon_id "6_29818424_29818528_-"; exonnum "10"; txlen "1425";
6	ENSEMBL114_rn	exon	29818424	29818528	0.273509315212685	-	.	gene_id "ENSRNOG00000026037"; transcript_id "ENSRNOG00000026037_tx_20"; exon_id "6_29818424_29818528_-"; exonnum "55"; txlen "4701";
6	ENSEMBL114_rn	exon	29818424	29818528	0.273509315212685	-	.	gene_id "ENSRNOG00000026037"; transcript_id "ENSRNOG00000026037_tx_21"; exon_id "6_29818424_29818528_-"; exonnum "37"; txlen "3316";
6	ENSEMBL114_rn	exon	29818424	29818528	0.273509315212685	-	.	gene_id "ENSRNOG00000026037"; transcript_id "ENSRNOG00000026037_tx_22"; exon_id "6_29818424_29818528_-"; exonnum "37"; txlen "3266";
6	ENSEMBL114_rn	exon	29818424	29818528	0.231960789369439	-	.	gene_id "ENSRNOG00000026037"; transcript_id "ENSRNOG00000026037_tx_24"; exon_id "6_29818424_29818528_-"; exonnum "13"; txlen "1499";
6	ENSEMBL114_rn	exon	29818424	29818528	0.00765588192350186	-	.	gene_id "ENSRNOG00000026037"; transcript_id "ENSRNOG00000026037_tx_27"; exon_id "6_29818424_29818528_-"; exonnum "57"; txlen "5820";
6	ENSEMBL114_rn	exon	29818424	29818528	1.57979207450919	-	.	gene_id "ENSRNOG00000026037"; transcript_id "ENSRNOG00000026037_tx_5"; exon_id "6_29818424_29818528_-"; exonnum "56"; txlen "5006";
6	ENSEMBL114_rn	exon	29818424	29818528	0.608179693983455	-	.	gene_id "ENSRNOG00000026037"; transcript_id "ENSRNOG00000026037_tx_8"; exon_id "6_29818424_29818528_-"; exonnum "56"; txlen "4802";
6	ENSEMBL114_rn	exon	29818424	29818528	0.598811365832403	-	.	gene_id "ENSRNOG00000026037"; transcript_id "ENSRNOG00000026037_tx_9"; exon_id "6_29818424_29818528_-"; exonnum "13"; txlen "1511";
6	ensembl	exon	29819577	29819655	0	-	.	gene_id "ENSRNOG00000026037"; gene_version "8"; transcript_id "ENSRNOT00000118746"; transcript_version "2"; exon_number "52"; gene_name "Plb1"; gene_source "ensembl"; gene_biotype "protein_coding"; transcript_name "Plb1-202"; transcript_source "ensembl"; transcript_biotype "protein_coding"; exon_id "ENSRNOE00000662130"; exon_version "1";
6	ensembl	CDS	29819577	29819655	0	-	1	gene_id "ENSRNOG00000026037"; gene_version "8"; transcript_id "ENSRNOT00000118746"; transcript_version "2"; exon_number "52"; gene_name "Plb1"; gene_source "ensembl"; gene_biotype "protein_coding"; transcript_name "Plb1-202"; transcript_source "ensembl"; transcript_biotype "protein_coding"; protein_id "ENSRNOP00000093796"; protein_version "1";
6	ensembl	exon	29819577	29819655	0	-	.	gene_id "ENSRNOG00000026037"; gene_version "8"; transcript_id "ENSRNOT00000061176"; transcript_version "5"; exon_number "54"; gene_name "Plb1"; gene_source "ensembl"; gene_biotype "protein_coding"; transcript_name "Plb1-201"; transcript_source "ensembl"; transcript_biotype "protein_coding"; exon_id "ENSRNOE00000662130"; exon_version "1"; tag "Ensembl_canonical";
6	ensembl	CDS	29819577	29819655	0	-	1	gene_id "ENSRNOG00000026037"; gene_version "8"; transcript_id "ENSRNOT00000061176"; transcript_version "5"; exon_number "54"; gene_name "Plb1"; gene_source "ensembl"; gene_biotype "protein_coding"; transcript_name "Plb1-201"; transcript_source "ensembl"; transcript_biotype "protein_coding"; protein_id "ENSRNOP00000057888"; protein_version "4"; tag "Ensembl_canonical";
6	ENSEMBL114_rn	exon	29819577	29819655	0.410081881578433	-	.	gene_id "ENSRNOG00000026037"; transcript_id "ENSRNOG00000026037_tx_11"; exon_id "6_29819577_29819655_-"; exonnum "8"; txlen "1330";
6	ENSEMBL114_rn	exon	29819577	29819655	0.373917910702886	-	.	gene_id "ENSRNOG00000026037"; transcript_id "ENSRNOG00000026037_tx_12"; exon_id "6_29819577_29819655_-"; exonnum "54"; txlen "4570";
6	ENSEMBL114_rn	exon	29819577	29819655	0.36500282261682	-	.	gene_id "ENSRNOG00000026037"; transcript_id "ENSRNOG00000026037_tx_15"; exon_id "6_29819577_29819655_-"; exonnum "12"; txlen "1515";
6	ENSEMBL114_rn	exon	29819577	29819655	0.278827526520621	-	.	gene_id "ENSRNOG00000026037"; transcript_id "ENSRNOG00000026037_tx_18"; exon_id "6_29819577_29819655_-"; exonnum "37"; txlen "3417";
6	ENSEMBL114_rn	exon	29819577	29819655	0.276833197280145	-	.	gene_id "ENSRNOG00000026037"; transcript_id "ENSRNOG00000026037_tx_19"; exon_id "6_29819577_29819655_-"; exonnum "37"; txlen "3367";
6	ENSEMBL114_rn	exon	29819577	29819655	7.48708001740729	-	.	gene_id "ENSRNOG00000026037"; transcript_id "ENSRNOG00000026037_tx_2"; exon_id "6_29819577_29819655_-"; exonnum "9"; txlen "1425";
6	ENSEMBL114_rn	exon	29819577	29819655	0.273509315212685	-	.	gene_id "ENSRNOG00000026037"; transcript_id "ENSRNOG00000026037_tx_20"; exon_id "6_29819577_29819655_-"; exonnum "54"; txlen "4701";
6	ENSEMBL114_rn	exon	29819577	29819655	0.273509315212685	-	.	gene_id "ENSRNOG00000026037"; transcript_id "ENSRNOG00000026037_tx_21"; exon_id "6_29819577_29819655_-"; exonnum "36"; txlen "3316";
6	ENSEMBL114_rn	exon	29819577	29819655	0.273509315212685	-	.	gene_id "ENSRNOG00000026037"; transcript_id "ENSRNOG00000026037_tx_22"; exon_id "6_29819577_29819655_-"; exonnum "36"; txlen "3266";
6	ENSEMBL114_rn	exon	29819577	29819655	0.231960789369439	-	.	gene_id "ENSRNOG00000026037"; transcript_id "ENSRNOG00000026037_tx_24"; exon_id "6_29819577_29819655_-"; exonnum "12"; txlen "1499";
6	ENSEMBL114_rn	exon	29819577	29819655	0.00765588192350186	-	.	gene_id "ENSRNOG00000026037"; transcript_id "ENSRNOG00000026037_tx_27"; exon_id "6_29819577_29819655_-"; exonnum "56"; txlen "5820";
6	ENSEMBL114_rn	exon	29819577	29819655	1.57979207450919	-	.	gene_id "ENSRNOG00000026037"; transcript_id "ENSRNOG00000026037_tx_5"; exon_id "6_29819577_29819655_-"; exonnum "55"; txlen "5006";
6	ENSEMBL114_rn	exon	29819577	29819655	0.608179693983455	-	.	gene_id "ENSRNOG00000026037"; transcript_id "ENSRNOG00000026037_tx_8"; exon_id "6_29819577_29819655_-"; exonnum "55"; txlen "4802";
6	ENSEMBL114_rn	exon	29819577	29819655	0.598811365832403	-	.	gene_id "ENSRNOG00000026037"; transcript_id "ENSRNOG00000026037_tx_9"; exon_id "6_29819577_29819655_-"; exonnum "12"; txlen "1511";
6	ensembl	exon	29821041	29821135	0	-	.	gene_id "ENSRNOG00000026037"; gene_version "8"; transcript_id "ENSRNOT00000118746"; transcript_version "2"; exon_number "51"; gene_name "Plb1"; gene_source "ensembl"; gene_biotype "protein_coding"; transcript_name "Plb1-202"; transcript_source "ensembl"; transcript_biotype "protein_coding"; exon_id "ENSRNOE00000616336"; exon_version "1";
6	ensembl	CDS	29821041	29821135	0	-	0	gene_id "ENSRNOG00000026037"; gene_version "8"; transcript_id "ENSRNOT00000118746"; transcript_version "2"; exon_number "51"; gene_name "Plb1"; gene_source "ensembl"; gene_biotype "protein_coding"; transcript_name "Plb1-202"; transcript_source "ensembl"; transcript_biotype "protein_coding"; protein_id "ENSRNOP00000093796"; protein_version "1";
6	ensembl	exon	29821041	29821135	0	-	.	gene_id "ENSRNOG00000026037"; gene_version "8"; transcript_id "ENSRNOT00000061176"; transcript_version "5"; exon_number "53"; gene_name "Plb1"; gene_source "ensembl"; gene_biotype "protein_coding"; transcript_name "Plb1-201"; transcript_source "ensembl"; transcript_biotype "protein_coding"; exon_id "ENSRNOE00000616336"; exon_version "1"; tag "Ensembl_canonical";
6	ensembl	CDS	29821041	29821135	0	-	0	gene_id "ENSRNOG00000026037"; gene_version "8"; transcript_id "ENSRNOT00000061176"; transcript_version "5"; exon_number "53"; gene_name "Plb1"; gene_source "ensembl"; gene_biotype "protein_coding"; transcript_name "Plb1-201"; transcript_source "ensembl"; transcript_biotype "protein_coding"; protein_id "ENSRNOP00000057888"; protein_version "4"; tag "Ensembl_canonical";
6	ENSEMBL114_rn	exon	29821041	29821135	0.373917910702886	-	.	gene_id "ENSRNOG00000026037"; transcript_id "ENSRNOG00000026037_tx_12"; exon_id "6_29821041_29821135_-"; exonnum "53"; txlen "4570";
6	ENSEMBL114_rn	exon	29821041	29821135	0.36500282261682	-	.	gene_id "ENSRNOG00000026037"; transcript_id "ENSRNOG00000026037_tx_15"; exon_id "6_29821041_29821135_-"; exonnum "11"; txlen "1515";
6	ENSEMBL114_rn	exon	29821041	29821135	0.278827526520621	-	.	gene_id "ENSRNOG00000026037"; transcript_id "ENSRNOG00000026037_tx_18"; exon_id "6_29821041_29821135_-"; exonnum "36"; txlen "3417";
6	ENSEMBL114_rn	exon	29821041	29821135	0.276833197280145	-	.	gene_id "ENSRNOG00000026037"; transcript_id "ENSRNOG00000026037_tx_19"; exon_id "6_29821041_29821135_-"; exonnum "36"; txlen "3367";
6	ENSEMBL114_rn	exon	29821041	29821135	7.48708001740729	-	.	gene_id "ENSRNOG00000026037"; transcript_id "ENSRNOG00000026037_tx_2"; exon_id "6_29821041_29821135_-"; exonnum "8"; txlen "1425";
6	ENSEMBL114_rn	exon	29821041	29821135	0.273509315212685	-	.	gene_id "ENSRNOG00000026037"; transcript_id "ENSRNOG00000026037_tx_20"; exon_id "6_29821041_29821135_-"; exonnum "53"; txlen "4701";
6	ENSEMBL114_rn	exon	29821041	29821135	0.273509315212685	-	.	gene_id "ENSRNOG00000026037"; transcript_id "ENSRNOG00000026037_tx_21"; exon_id "6_29821041_29821135_-"; exonnum "35"; txlen "3316";
6	ENSEMBL114_rn	exon	29821041	29821135	0.273509315212685	-	.	gene_id "ENSRNOG00000026037"; transcript_id "ENSRNOG00000026037_tx_22"; exon_id "6_29821041_29821135_-"; exonnum "35"; txlen "3266";
6	ENSEMBL114_rn	exon	29821041	29821135	0.231960789369439	-	.	gene_id "ENSRNOG00000026037"; transcript_id "ENSRNOG00000026037_tx_24"; exon_id "6_29821041_29821135_-"; exonnum "11"; txlen "1499";
6	ENSEMBL114_rn	exon	29821041	29821135	0.00765588192350186	-	.	gene_id "ENSRNOG00000026037"; transcript_id "ENSRNOG00000026037_tx_27"; exon_id "6_29821041_29821135_-"; exonnum "55"; txlen "5820";
6	ENSEMBL114_rn	exon	29821041	29821135	1.57979207450919	-	.	gene_id "ENSRNOG00000026037"; transcript_id "ENSRNOG00000026037_tx_5"; exon_id "6_29821041_29821135_-"; exonnum "54"; txlen "5006";
6	ENSEMBL114_rn	exon	29821041	29821135	0.608179693983455	-	.	gene_id "ENSRNOG00000026037"; transcript_id "ENSRNOG00000026037_tx_8"; exon_id "6_29821041_29821135_-"; exonnum "54"; txlen "4802";
6	ENSEMBL114_rn	exon	29821041	29821135	0.598811365832403	-	.	gene_id "ENSRNOG00000026037"; transcript_id "ENSRNOG00000026037_tx_9"; exon_id "6_29821041_29821135_-"; exonnum "11"; txlen "1511";
6	ensembl	exon	29821530	29821595	0	-	.	gene_id "ENSRNOG00000026037"; gene_version "8"; transcript_id "ENSRNOT00000118746"; transcript_version "2"; exon_number "50"; gene_name "Plb1"; gene_source "ensembl"; gene_biotype "protein_coding"; transcript_name "Plb1-202"; transcript_source "ensembl"; transcript_biotype "protein_coding"; exon_id "ENSRNOE00000651352"; exon_version "1";
6	ensembl	CDS	29821530	29821595	0	-	0	gene_id "ENSRNOG00000026037"; gene_version "8"; transcript_id "ENSRNOT00000118746"; transcript_version "2"; exon_number "50"; gene_name "Plb1"; gene_source "ensembl"; gene_biotype "protein_coding"; transcript_name "Plb1-202"; transcript_source "ensembl"; transcript_biotype "protein_coding"; protein_id "ENSRNOP00000093796"; protein_version "1";
6	ensembl	exon	29821530	29821595	0	-	.	gene_id "ENSRNOG00000026037"; gene_version "8"; transcript_id "ENSRNOT00000061176"; transcript_version "5"; exon_number "52"; gene_name "Plb1"; gene_source "ensembl"; gene_biotype "protein_coding"; transcript_name "Plb1-201"; transcript_source "ensembl"; transcript_biotype "protein_coding"; exon_id "ENSRNOE00000651352"; exon_version "1"; tag "Ensembl_canonical";
6	ensembl	CDS	29821530	29821595	0	-	0	gene_id "ENSRNOG00000026037"; gene_version "8"; transcript_id "ENSRNOT00000061176"; transcript_version "5"; exon_number "52"; gene_name "Plb1"; gene_source "ensembl"; gene_biotype "protein_coding"; transcript_name "Plb1-201"; transcript_source "ensembl"; transcript_biotype "protein_coding"; protein_id "ENSRNOP00000057888"; protein_version "4"; tag "Ensembl_canonical";
6	ENSEMBL114_rn	exon	29821530	29821595	0.410081881578433	-	.	gene_id "ENSRNOG00000026037"; transcript_id "ENSRNOG00000026037_tx_11"; exon_id "6_29821530_29821595_-"; exonnum "7"; txlen "1330";
6	ENSEMBL114_rn	exon	29821530	29821595	0.373917910702886	-	.	gene_id "ENSRNOG00000026037"; transcript_id "ENSRNOG00000026037_tx_12"; exon_id "6_29821530_29821595_-"; exonnum "52"; txlen "4570";
6	ENSEMBL114_rn	exon	29821530	29821595	0.36500282261682	-	.	gene_id "ENSRNOG00000026037"; transcript_id "ENSRNOG00000026037_tx_15"; exon_id "6_29821530_29821595_-"; exonnum "10"; txlen "1515";
6	ENSEMBL114_rn	exon	29821530	29821595	0.278827526520621	-	.	gene_id "ENSRNOG00000026037"; transcript_id "ENSRNOG00000026037_tx_18"; exon_id "6_29821530_29821595_-"; exonnum "35"; txlen "3417";
6	ENSEMBL114_rn	exon	29821530	29821595	0.276833197280145	-	.	gene_id "ENSRNOG00000026037"; transcript_id "ENSRNOG00000026037_tx_19"; exon_id "6_29821530_29821595_-"; exonnum "35"; txlen "3367";
6	ENSEMBL114_rn	exon	29821530	29821595	7.48708001740729	-	.	gene_id "ENSRNOG00000026037"; transcript_id "ENSRNOG00000026037_tx_2"; exon_id "6_29821530_29821595_-"; exonnum "7"; txlen "1425";
6	ENSEMBL114_rn	exon	29821530	29821595	0.273509315212685	-	.	gene_id "ENSRNOG00000026037"; transcript_id "ENSRNOG00000026037_tx_20"; exon_id "6_29821530_29821595_-"; exonnum "52"; txlen "4701";
6	ENSEMBL114_rn	exon	29821530	29821595	0.273509315212685	-	.	gene_id "ENSRNOG00000026037"; transcript_id "ENSRNOG00000026037_tx_21"; exon_id "6_29821530_29821595_-"; exonnum "34"; txlen "3316";
6	ENSEMBL114_rn	exon	29821530	29821595	0.273509315212685	-	.	gene_id "ENSRNOG00000026037"; transcript_id "ENSRNOG00000026037_tx_22"; exon_id "6_29821530_29821595_-"; exonnum "34"; txlen "3266";
6	ENSEMBL114_rn	exon	29821530	29821595	0.231960789369439	-	.	gene_id "ENSRNOG00000026037"; transcript_id "ENSRNOG00000026037_tx_24"; exon_id "6_29821530_29821595_-"; exonnum "10"; txlen "1499";
6	ENSEMBL114_rn	exon	29821530	29821595	0.00765588192350186	-	.	gene_id "ENSRNOG00000026037"; transcript_id "ENSRNOG00000026037_tx_27"; exon_id "6_29821530_29821595_-"; exonnum "54"; txlen "5820";
6	ENSEMBL114_rn	exon	29821530	29821595	1.57979207450919	-	.	gene_id "ENSRNOG00000026037"; transcript_id "ENSRNOG00000026037_tx_5"; exon_id "6_29821530_29821595_-"; exonnum "53"; txlen "5006";
6	ENSEMBL114_rn	exon	29821530	29821595	0.608179693983455	-	.	gene_id "ENSRNOG00000026037"; transcript_id "ENSRNOG00000026037_tx_8"; exon_id "6_29821530_29821595_-"; exonnum "53"; txlen "4802";
6	ENSEMBL114_rn	exon	29821530	29821595	0.598811365832403	-	.	gene_id "ENSRNOG00000026037"; transcript_id "ENSRNOG00000026037_tx_9"; exon_id "6_29821530_29821595_-"; exonnum "10"; txlen "1511";
6	ensembl	exon	29822683	29822763	0	-	.	gene_id "ENSRNOG00000026037"; gene_version "8"; transcript_id "ENSRNOT00000118746"; transcript_version "2"; exon_number "49"; gene_name "Plb1"; gene_source "ensembl"; gene_biotype "protein_coding"; transcript_name "Plb1-202"; transcript_source "ensembl"; transcript_biotype "protein_coding"; exon_id "ENSRNOE00000617959"; exon_version "1";
6	ensembl	CDS	29822683	29822763	0	-	0	gene_id "ENSRNOG00000026037"; gene_version "8"; transcript_id "ENSRNOT00000118746"; transcript_version "2"; exon_number "49"; gene_name "Plb1"; gene_source "ensembl"; gene_biotype "protein_coding"; transcript_name "Plb1-202"; transcript_source "ensembl"; transcript_biotype "protein_coding"; protein_id "ENSRNOP00000093796"; protein_version "1";
6	ensembl	exon	29822683	29822763	0	-	.	gene_id "ENSRNOG00000026037"; gene_version "8"; transcript_id "ENSRNOT00000061176"; transcript_version "5"; exon_number "51"; gene_name "Plb1"; gene_source "ensembl"; gene_biotype "protein_coding"; transcript_name "Plb1-201"; transcript_source "ensembl"; transcript_biotype "protein_coding"; exon_id "ENSRNOE00000617959"; exon_version "1"; tag "Ensembl_canonical";
6	ensembl	CDS	29822683	29822763	0	-	0	gene_id "ENSRNOG00000026037"; gene_version "8"; transcript_id "ENSRNOT00000061176"; transcript_version "5"; exon_number "51"; gene_name "Plb1"; gene_source "ensembl"; gene_biotype "protein_coding"; transcript_name "Plb1-201"; transcript_source "ensembl"; transcript_biotype "protein_coding"; protein_id "ENSRNOP00000057888"; protein_version "4"; tag "Ensembl_canonical";
6	ENSEMBL114_rn	exon	29822683	29822763	0.410081881578433	-	.	gene_id "ENSRNOG00000026037"; transcript_id "ENSRNOG00000026037_tx_11"; exon_id "6_29822683_29822763_-"; exonnum "6"; txlen "1330";
6	ENSEMBL114_rn	exon	29822683	29822763	0.373917910702886	-	.	gene_id "ENSRNOG00000026037"; transcript_id "ENSRNOG00000026037_tx_12"; exon_id "6_29822683_29822763_-"; exonnum "51"; txlen "4570";
6	ENSEMBL114_rn	exon	29822683	29822763	0.36500282261682	-	.	gene_id "ENSRNOG00000026037"; transcript_id "ENSRNOG00000026037_tx_15"; exon_id "6_29822683_29822763_-"; exonnum "9"; txlen "1515";
6	ENSEMBL114_rn	exon	29822683	29822763	0.278827526520621	-	.	gene_id "ENSRNOG00000026037"; transcript_id "ENSRNOG00000026037_tx_18"; exon_id "6_29822683_29822763_-"; exonnum "34"; txlen "3417";
6	ENSEMBL114_rn	exon	29822683	29822763	0.276833197280145	-	.	gene_id "ENSRNOG00000026037"; transcript_id "ENSRNOG00000026037_tx_19"; exon_id "6_29822683_29822763_-"; exonnum "34"; txlen "3367";
6	ENSEMBL114_rn	exon	29822683	29822763	7.48708001740729	-	.	gene_id "ENSRNOG00000026037"; transcript_id "ENSRNOG00000026037_tx_2"; exon_id "6_29822683_29822763_-"; exonnum "6"; txlen "1425";
6	ENSEMBL114_rn	exon	29822683	29822763	0.273509315212685	-	.	gene_id "ENSRNOG00000026037"; transcript_id "ENSRNOG00000026037_tx_20"; exon_id "6_29822683_29822763_-"; exonnum "51"; txlen "4701";
6	ENSEMBL114_rn	exon	29822683	29822763	0.273509315212685	-	.	gene_id "ENSRNOG00000026037"; transcript_id "ENSRNOG00000026037_tx_21"; exon_id "6_29822683_29822763_-"; exonnum "33"; txlen "3316";
6	ENSEMBL114_rn	exon	29822683	29822763	0.273509315212685	-	.	gene_id "ENSRNOG00000026037"; transcript_id "ENSRNOG00000026037_tx_22"; exon_id "6_29822683_29822763_-"; exonnum "33"; txlen "3266";
6	ENSEMBL114_rn	exon	29822683	29822763	0.231960789369439	-	.	gene_id "ENSRNOG00000026037"; transcript_id "ENSRNOG00000026037_tx_24"; exon_id "6_29822683_29822763_-"; exonnum "9"; txlen "1499";
6	ENSEMBL114_rn	exon	29822683	29822763	0.00765588192350186	-	.	gene_id "ENSRNOG00000026037"; transcript_id "ENSRNOG00000026037_tx_27"; exon_id "6_29822683_29822763_-"; exonnum "53"; txlen "5820";
6	ENSEMBL114_rn	exon	29822683	29822763	1.57979207450919	-	.	gene_id "ENSRNOG00000026037"; transcript_id "ENSRNOG00000026037_tx_5"; exon_id "6_29822683_29822763_-"; exonnum "52"; txlen "5006";
6	ENSEMBL114_rn	exon	29822683	29822763	0.608179693983455	-	.	gene_id "ENSRNOG00000026037"; transcript_id "ENSRNOG00000026037_tx_8"; exon_id "6_29822683_29822763_-"; exonnum "52"; txlen "4802";
6	ENSEMBL114_rn	exon	29822683	29822763	0.598811365832403	-	.	gene_id "ENSRNOG00000026037"; transcript_id "ENSRNOG00000026037_tx_9"; exon_id "6_29822683_29822763_-"; exonnum "9"; txlen "1511";
6	ensembl	exon	29823674	29823725	0	-	.	gene_id "ENSRNOG00000026037"; gene_version "8"; transcript_id "ENSRNOT00000118746"; transcript_version "2"; exon_number "48"; gene_name "Plb1"; gene_source "ensembl"; gene_biotype "protein_coding"; transcript_name "Plb1-202"; transcript_source "ensembl"; transcript_biotype "protein_coding"; exon_id "ENSRNOE00000652964"; exon_version "1";
6	ensembl	CDS	29823674	29823725	0	-	1	gene_id "ENSRNOG00000026037"; gene_version "8"; transcript_id "ENSRNOT00000118746"; transcript_version "2"; exon_number "48"; gene_name "Plb1"; gene_source "ensembl"; gene_biotype "protein_coding"; transcript_name "Plb1-202"; transcript_source "ensembl"; transcript_biotype "protein_coding"; protein_id "ENSRNOP00000093796"; protein_version "1";
6	ensembl	exon	29823674	29823725	0	-	.	gene_id "ENSRNOG00000026037"; gene_version "8"; transcript_id "ENSRNOT00000061176"; transcript_version "5"; exon_number "50"; gene_name "Plb1"; gene_source "ensembl"; gene_biotype "protein_coding"; transcript_name "Plb1-201"; transcript_source "ensembl"; transcript_biotype "protein_coding"; exon_id "ENSRNOE00000652964"; exon_version "1"; tag "Ensembl_canonical";
6	ensembl	CDS	29823674	29823725	0	-	1	gene_id "ENSRNOG00000026037"; gene_version "8"; transcript_id "ENSRNOT00000061176"; transcript_version "5"; exon_number "50"; gene_name "Plb1"; gene_source "ensembl"; gene_biotype "protein_coding"; transcript_name "Plb1-201"; transcript_source "ensembl"; transcript_biotype "protein_coding"; protein_id "ENSRNOP00000057888"; protein_version "4"; tag "Ensembl_canonical";
6	ENSEMBL114_rn	exon	29823674	29823725	0.410081881578433	-	.	gene_id "ENSRNOG00000026037"; transcript_id "ENSRNOG00000026037_tx_11"; exon_id "6_29823674_29823725_-"; exonnum "5"; txlen "1330";
6	ENSEMBL114_rn	exon	29823674	29823725	0.373917910702886	-	.	gene_id "ENSRNOG00000026037"; transcript_id "ENSRNOG00000026037_tx_12"; exon_id "6_29823674_29823725_-"; exonnum "50"; txlen "4570";
6	ENSEMBL114_rn	exon	29823674	29823725	0.36500282261682	-	.	gene_id "ENSRNOG00000026037"; transcript_id "ENSRNOG00000026037_tx_15"; exon_id "6_29823674_29823725_-"; exonnum "8"; txlen "1515";
6	ENSEMBL114_rn	exon	29823674	29823725	0.278827526520621	-	.	gene_id "ENSRNOG00000026037"; transcript_id "ENSRNOG00000026037_tx_18"; exon_id "6_29823674_29823725_-"; exonnum "33"; txlen "3417";
6	ENSEMBL114_rn	exon	29823674	29823725	0.276833197280145	-	.	gene_id "ENSRNOG00000026037"; transcript_id "ENSRNOG00000026037_tx_19"; exon_id "6_29823674_29823725_-"; exonnum "33"; txlen "3367";
6	ENSEMBL114_rn	exon	29823674	29823725	7.48708001740729	-	.	gene_id "ENSRNOG00000026037"; transcript_id "ENSRNOG00000026037_tx_2"; exon_id "6_29823674_29823725_-"; exonnum "5"; txlen "1425";
6	ENSEMBL114_rn	exon	29823674	29823725	0.273509315212685	-	.	gene_id "ENSRNOG00000026037"; transcript_id "ENSRNOG00000026037_tx_20"; exon_id "6_29823674_29823725_-"; exonnum "50"; txlen "4701";
6	ENSEMBL114_rn	exon	29823674	29823725	0.273509315212685	-	.	gene_id "ENSRNOG00000026037"; transcript_id "ENSRNOG00000026037_tx_21"; exon_id "6_29823674_29823725_-"; exonnum "32"; txlen "3316";
6	ENSEMBL114_rn	exon	29823674	29823725	0.273509315212685	-	.	gene_id "ENSRNOG00000026037"; transcript_id "ENSRNOG00000026037_tx_22"; exon_id "6_29823674_29823725_-"; exonnum "32"; txlen "3266";
6	ENSEMBL114_rn	exon	29823674	29823725	0.231960789369439	-	.	gene_id "ENSRNOG00000026037"; transcript_id "ENSRNOG00000026037_tx_24"; exon_id "6_29823674_29823725_-"; exonnum "8"; txlen "1499";
6	ENSEMBL114_rn	exon	29823674	29823725	0.00765588192350186	-	.	gene_id "ENSRNOG00000026037"; transcript_id "ENSRNOG00000026037_tx_27"; exon_id "6_29823674_29823725_-"; exonnum "52"; txlen "5820";
6	ENSEMBL114_rn	exon	29823674	29823725	1.57979207450919	-	.	gene_id "ENSRNOG00000026037"; transcript_id "ENSRNOG00000026037_tx_5"; exon_id "6_29823674_29823725_-"; exonnum "51"; txlen "5006";
6	ENSEMBL114_rn	exon	29823674	29823725	0.608179693983455	-	.	gene_id "ENSRNOG00000026037"; transcript_id "ENSRNOG00000026037_tx_8"; exon_id "6_29823674_29823725_-"; exonnum "51"; txlen "4802";
6	ENSEMBL114_rn	exon	29823674	29823725	0.598811365832403	-	.	gene_id "ENSRNOG00000026037"; transcript_id "ENSRNOG00000026037_tx_9"; exon_id "6_29823674_29823725_-"; exonnum "8"; txlen "1511";
6	ensembl	exon	29828268	29828367	0	-	.	gene_id "ENSRNOG00000026037"; gene_version "8"; transcript_id "ENSRNOT00000118746"; transcript_version "2"; exon_number "47"; gene_name "Plb1"; gene_source "ensembl"; gene_biotype "protein_coding"; transcript_name "Plb1-202"; transcript_source "ensembl"; transcript_biotype "protein_coding"; exon_id "ENSRNOE00000661343"; exon_version "1";
6	ensembl	CDS	29828268	29828367	0	-	2	gene_id "ENSRNOG00000026037"; gene_version "8"; transcript_id "ENSRNOT00000118746"; transcript_version "2"; exon_number "47"; gene_name "Plb1"; gene_source "ensembl"; gene_biotype "protein_coding"; transcript_name "Plb1-202"; transcript_source "ensembl"; transcript_biotype "protein_coding"; protein_id "ENSRNOP00000093796"; protein_version "1";
6	ensembl	exon	29828268	29828367	0	-	.	gene_id "ENSRNOG00000026037"; gene_version "8"; transcript_id "ENSRNOT00000061176"; transcript_version "5"; exon_number "49"; gene_name "Plb1"; gene_source "ensembl"; gene_biotype "protein_coding"; transcript_name "Plb1-201"; transcript_source "ensembl"; transcript_biotype "protein_coding"; exon_id "ENSRNOE00000661343"; exon_version "1"; tag "Ensembl_canonical";
6	ensembl	CDS	29828268	29828367	0	-	2	gene_id "ENSRNOG00000026037"; gene_version "8"; transcript_id "ENSRNOT00000061176"; transcript_version "5"; exon_number "49"; gene_name "Plb1"; gene_source "ensembl"; gene_biotype "protein_coding"; transcript_name "Plb1-201"; transcript_source "ensembl"; transcript_biotype "protein_coding"; protein_id "ENSRNOP00000057888"; protein_version "4"; tag "Ensembl_canonical";
6	ENSEMBL114_rn	exon	29828268	29828367	0.410081881578433	-	.	gene_id "ENSRNOG00000026037"; transcript_id "ENSRNOG00000026037_tx_11"; exon_id "6_29828268_29828367_-"; exonnum "4"; txlen "1330";
6	ENSEMBL114_rn	exon	29828268	29828367	0.373917910702886	-	.	gene_id "ENSRNOG00000026037"; transcript_id "ENSRNOG00000026037_tx_12"; exon_id "6_29828268_29828367_-"; exonnum "49"; txlen "4570";
6	ENSEMBL114_rn	exon	29828268	29828367	0.36500282261682	-	.	gene_id "ENSRNOG00000026037"; transcript_id "ENSRNOG00000026037_tx_15"; exon_id "6_29828268_29828367_-"; exonnum "7"; txlen "1515";
6	ENSEMBL114_rn	exon	29828268	29828367	0.278827526520621	-	.	gene_id "ENSRNOG00000026037"; transcript_id "ENSRNOG00000026037_tx_18"; exon_id "6_29828268_29828367_-"; exonnum "32"; txlen "3417";
6	ENSEMBL114_rn	exon	29828268	29828367	0.276833197280145	-	.	gene_id "ENSRNOG00000026037"; transcript_id "ENSRNOG00000026037_tx_19"; exon_id "6_29828268_29828367_-"; exonnum "32"; txlen "3367";
6	ENSEMBL114_rn	exon	29828268	29828367	7.48708001740729	-	.	gene_id "ENSRNOG00000026037"; transcript_id "ENSRNOG00000026037_tx_2"; exon_id "6_29828268_29828367_-"; exonnum "4"; txlen "1425";
6	ENSEMBL114_rn	exon	29828268	29828367	0.273509315212685	-	.	gene_id "ENSRNOG00000026037"; transcript_id "ENSRNOG00000026037_tx_20"; exon_id "6_29828268_29828367_-"; exonnum "49"; txlen "4701";
6	ENSEMBL114_rn	exon	29828268	29828367	0.273509315212685	-	.	gene_id "ENSRNOG00000026037"; transcript_id "ENSRNOG00000026037_tx_21"; exon_id "6_29828268_29828367_-"; exonnum "31"; txlen "3316";
6	ENSEMBL114_rn	exon	29828268	29828367	0.273509315212685	-	.	gene_id "ENSRNOG00000026037"; transcript_id "ENSRNOG00000026037_tx_22"; exon_id "6_29828268_29828367_-"; exonnum "31"; txlen "3266";
6	ENSEMBL114_rn	exon	29828268	29828367	0.231960789369439	-	.	gene_id "ENSRNOG00000026037"; transcript_id "ENSRNOG00000026037_tx_24"; exon_id "6_29828268_29828367_-"; exonnum "7"; txlen "1499";
6	ENSEMBL114_rn	exon	29828268	29828367	0.00765588192350186	-	.	gene_id "ENSRNOG00000026037"; transcript_id "ENSRNOG00000026037_tx_27"; exon_id "6_29828268_29828367_-"; exonnum "51"; txlen "5820";
6	ENSEMBL114_rn	exon	29828268	29828367	1.57979207450919	-	.	gene_id "ENSRNOG00000026037"; transcript_id "ENSRNOG00000026037_tx_5"; exon_id "6_29828268_29828367_-"; exonnum "50"; txlen "5006";
6	ENSEMBL114_rn	exon	29828268	29828367	0.608179693983455	-	.	gene_id "ENSRNOG00000026037"; transcript_id "ENSRNOG00000026037_tx_8"; exon_id "6_29828268_29828367_-"; exonnum "50"; txlen "4802";
6	ENSEMBL114_rn	exon	29828268	29828367	0.598811365832403	-	.	gene_id "ENSRNOG00000026037"; transcript_id "ENSRNOG00000026037_tx_9"; exon_id "6_29828268_29828367_-"; exonnum "7"; txlen "1511";
6	ensembl	exon	29828599	29828642	0	-	.	gene_id "ENSRNOG00000026037"; gene_version "8"; transcript_id "ENSRNOT00000061176"; transcript_version "5"; exon_number "48"; gene_name "Plb1"; gene_source "ensembl"; gene_biotype "protein_coding"; transcript_name "Plb1-201"; transcript_source "ensembl"; transcript_biotype "protein_coding"; exon_id "ENSRNOE00000640626"; exon_version "1"; tag "Ensembl_canonical";
6	ensembl	CDS	29828599	29828642	0	-	1	gene_id "ENSRNOG00000026037"; gene_version "8"; transcript_id "ENSRNOT00000061176"; transcript_version "5"; exon_number "48"; gene_name "Plb1"; gene_source "ensembl"; gene_biotype "protein_coding"; transcript_name "Plb1-201"; transcript_source "ensembl"; transcript_biotype "protein_coding"; protein_id "ENSRNOP00000057888"; protein_version "4"; tag "Ensembl_canonical";
6	ENSEMBL114_rn	exon	29828599	29828642	0.410081881578433	-	.	gene_id "ENSRNOG00000026037"; transcript_id "ENSRNOG00000026037_tx_11"; exon_id "6_29828599_29828642_-"; exonnum "3"; txlen "1330";
6	ENSEMBL114_rn	exon	29828599	29828642	0.373917910702886	-	.	gene_id "ENSRNOG00000026037"; transcript_id "ENSRNOG00000026037_tx_12"; exon_id "6_29828599_29828642_-"; exonnum "48"; txlen "4570";
6	ENSEMBL114_rn	exon	29828599	29828642	0.36500282261682	-	.	gene_id "ENSRNOG00000026037"; transcript_id "ENSRNOG00000026037_tx_15"; exon_id "6_29828599_29828642_-"; exonnum "6"; txlen "1515";
6	ENSEMBL114_rn	exon	29828599	29828642	0.278827526520621	-	.	gene_id "ENSRNOG00000026037"; transcript_id "ENSRNOG00000026037_tx_18"; exon_id "6_29828599_29828642_-"; exonnum "31"; txlen "3417";
6	ENSEMBL114_rn	exon	29828599	29828642	0.276833197280145	-	.	gene_id "ENSRNOG00000026037"; transcript_id "ENSRNOG00000026037_tx_19"; exon_id "6_29828599_29828642_-"; exonnum "31"; txlen "3367";
6	ENSEMBL114_rn	exon	29828599	29828642	7.48708001740729	-	.	gene_id "ENSRNOG00000026037"; transcript_id "ENSRNOG00000026037_tx_2"; exon_id "6_29828599_29828642_-"; exonnum "3"; txlen "1425";
6	ENSEMBL114_rn	exon	29828599	29828642	0.273509315212685	-	.	gene_id "ENSRNOG00000026037"; transcript_id "ENSRNOG00000026037_tx_20"; exon_id "6_29828599_29828642_-"; exonnum "48"; txlen "4701";
6	ENSEMBL114_rn	exon	29828599	29828642	0.273509315212685	-	.	gene_id "ENSRNOG00000026037"; transcript_id "ENSRNOG00000026037_tx_21"; exon_id "6_29828599_29828642_-"; exonnum "30"; txlen "3316";
6	ENSEMBL114_rn	exon	29828599	29828642	0.273509315212685	-	.	gene_id "ENSRNOG00000026037"; transcript_id "ENSRNOG00000026037_tx_22"; exon_id "6_29828599_29828642_-"; exonnum "30"; txlen "3266";
6	ENSEMBL114_rn	exon	29828599	29828642	0.231960789369439	-	.	gene_id "ENSRNOG00000026037"; transcript_id "ENSRNOG00000026037_tx_24"; exon_id "6_29828599_29828642_-"; exonnum "6"; txlen "1499";
6	ENSEMBL114_rn	exon	29828599	29828642	0.00765588192350186	-	.	gene_id "ENSRNOG00000026037"; transcript_id "ENSRNOG00000026037_tx_27"; exon_id "6_29828599_29828642_-"; exonnum "50"; txlen "5820";
6	ENSEMBL114_rn	exon	29828599	29828642	1.57979207450919	-	.	gene_id "ENSRNOG00000026037"; transcript_id "ENSRNOG00000026037_tx_5"; exon_id "6_29828599_29828642_-"; exonnum "49"; txlen "5006";
6	ENSEMBL114_rn	exon	29828599	29828642	0.608179693983455	-	.	gene_id "ENSRNOG00000026037"; transcript_id "ENSRNOG00000026037_tx_8"; exon_id "6_29828599_29828642_-"; exonnum "49"; txlen "4802";
6	ENSEMBL114_rn	exon	29828599	29828642	0.598811365832403	-	.	gene_id "ENSRNOG00000026037"; transcript_id "ENSRNOG00000026037_tx_9"; exon_id "6_29828599_29828642_-"; exonnum "6"; txlen "1511";
6	ensembl	exon	29829130	29829150	0	-	.	gene_id "ENSRNOG00000026037"; gene_version "8"; transcript_id "ENSRNOT00000118746"; transcript_version "2"; exon_number "46"; gene_name "Plb1"; gene_source "ensembl"; gene_biotype "protein_coding"; transcript_name "Plb1-202"; transcript_source "ensembl"; transcript_biotype "protein_coding"; exon_id "ENSRNOE00000621367"; exon_version "1";
6	ensembl	CDS	29829130	29829150	0	-	2	gene_id "ENSRNOG00000026037"; gene_version "8"; transcript_id "ENSRNOT00000118746"; transcript_version "2"; exon_number "46"; gene_name "Plb1"; gene_source "ensembl"; gene_biotype "protein_coding"; transcript_name "Plb1-202"; transcript_source "ensembl"; transcript_biotype "protein_coding"; protein_id "ENSRNOP00000093796"; protein_version "1";
6	ensembl	exon	29829156	29829223	0	-	.	gene_id "ENSRNOG00000026037"; gene_version "8"; transcript_id "ENSRNOT00000061176"; transcript_version "5"; exon_number "47"; gene_name "Plb1"; gene_source "ensembl"; gene_biotype "protein_coding"; transcript_name "Plb1-201"; transcript_source "ensembl"; transcript_biotype "protein_coding"; exon_id "ENSRNOE00000657287"; exon_version "1"; tag "Ensembl_canonical";
6	ensembl	CDS	29829156	29829223	0	-	0	gene_id "ENSRNOG00000026037"; gene_version "8"; transcript_id "ENSRNOT00000061176"; transcript_version "5"; exon_number "47"; gene_name "Plb1"; gene_source "ensembl"; gene_biotype "protein_coding"; transcript_name "Plb1-201"; transcript_source "ensembl"; transcript_biotype "protein_coding"; protein_id "ENSRNOP00000057888"; protein_version "4"; tag "Ensembl_canonical";
6	ENSEMBL114_rn	exon	29829156	29829223	0.410081881578433	-	.	gene_id "ENSRNOG00000026037"; transcript_id "ENSRNOG00000026037_tx_11"; exon_id "6_29829156_29829223_-"; exonnum "2"; txlen "1330";
6	ENSEMBL114_rn	exon	29829156	29829223	0.373917910702886	-	.	gene_id "ENSRNOG00000026037"; transcript_id "ENSRNOG00000026037_tx_12"; exon_id "6_29829156_29829223_-"; exonnum "47"; txlen "4570";
6	ENSEMBL114_rn	exon	29829156	29829223	0.36500282261682	-	.	gene_id "ENSRNOG00000026037"; transcript_id "ENSRNOG00000026037_tx_15"; exon_id "6_29829156_29829223_-"; exonnum "5"; txlen "1515";
6	ENSEMBL114_rn	exon	29829156	29829223	0.278827526520621	-	.	gene_id "ENSRNOG00000026037"; transcript_id "ENSRNOG00000026037_tx_18"; exon_id "6_29829156_29829223_-"; exonnum "30"; txlen "3417";
6	ENSEMBL114_rn	exon	29829156	29829223	0.276833197280145	-	.	gene_id "ENSRNOG00000026037"; transcript_id "ENSRNOG00000026037_tx_19"; exon_id "6_29829156_29829223_-"; exonnum "30"; txlen "3367";
6	ENSEMBL114_rn	exon	29829156	29829223	7.48708001740729	-	.	gene_id "ENSRNOG00000026037"; transcript_id "ENSRNOG00000026037_tx_2"; exon_id "6_29829156_29829223_-"; exonnum "2"; txlen "1425";
6	ENSEMBL114_rn	exon	29829156	29829223	0.273509315212685	-	.	gene_id "ENSRNOG00000026037"; transcript_id "ENSRNOG00000026037_tx_20"; exon_id "6_29829156_29829223_-"; exonnum "47"; txlen "4701";
6	ENSEMBL114_rn	exon	29829156	29829223	0.273509315212685	-	.	gene_id "ENSRNOG00000026037"; transcript_id "ENSRNOG00000026037_tx_21"; exon_id "6_29829156_29829223_-"; exonnum "29"; txlen "3316";
6	ENSEMBL114_rn	exon	29829156	29829223	0.273509315212685	-	.	gene_id "ENSRNOG00000026037"; transcript_id "ENSRNOG00000026037_tx_22"; exon_id "6_29829156_29829223_-"; exonnum "29"; txlen "3266";
6	ENSEMBL114_rn	exon	29829156	29829223	0.231960789369439	-	.	gene_id "ENSRNOG00000026037"; transcript_id "ENSRNOG00000026037_tx_24"; exon_id "6_29829156_29829223_-"; exonnum "5"; txlen "1499";
6	ENSEMBL114_rn	exon	29829156	29829223	0.00765588192350186	-	.	gene_id "ENSRNOG00000026037"; transcript_id "ENSRNOG00000026037_tx_27"; exon_id "6_29829156_29829223_-"; exonnum "49"; txlen "5820";
6	ENSEMBL114_rn	exon	29829156	29829223	1.57979207450919	-	.	gene_id "ENSRNOG00000026037"; transcript_id "ENSRNOG00000026037_tx_5"; exon_id "6_29829156_29829223_-"; exonnum "48"; txlen "5006";
6	ENSEMBL114_rn	exon	29829156	29829223	0.608179693983455	-	.	gene_id "ENSRNOG00000026037"; transcript_id "ENSRNOG00000026037_tx_8"; exon_id "6_29829156_29829223_-"; exonnum "48"; txlen "4802";
6	ENSEMBL114_rn	exon	29829156	29829223	0.598811365832403	-	.	gene_id "ENSRNOG00000026037"; transcript_id "ENSRNOG00000026037_tx_9"; exon_id "6_29829156_29829223_-"; exonnum "5"; txlen "1511";
6	ensembl	exon	29829190	29829223	0	-	.	gene_id "ENSRNOG00000026037"; gene_version "8"; transcript_id "ENSRNOT00000118746"; transcript_version "2"; exon_number "45"; gene_name "Plb1"; gene_source "ensembl"; gene_biotype "protein_coding"; transcript_name "Plb1-202"; transcript_source "ensembl"; transcript_biotype "protein_coding"; exon_id "ENSRNOE00000620071"; exon_version "1";
6	ensembl	CDS	29829190	29829223	0	-	0	gene_id "ENSRNOG00000026037"; gene_version "8"; transcript_id "ENSRNOT00000118746"; transcript_version "2"; exon_number "45"; gene_name "Plb1"; gene_source "ensembl"; gene_biotype "protein_coding"; transcript_name "Plb1-202"; transcript_source "ensembl"; transcript_biotype "protein_coding"; protein_id "ENSRNOP00000093796"; protein_version "1";
6	sraer114_ss	exon	29829605	29829801	0.410081881578433	-	.	gene_id "ENSRNOG00000026037"; transcript_id "ENSRNOG00000026037_tx_11"; exon_id "6_29829605_29829801_-"; exonnum "1"; txlen "1330";
6	sraer114_ss	exon	29829605	29829801	7.48708001740729	-	.	gene_id "ENSRNOG00000026037"; transcript_id "ENSRNOG00000026037_tx_2"; exon_id "6_29829605_29829801_-"; exonnum "1"; txlen "1425";
6	ensembl	exon	29831398	29831456	0	-	.	gene_id "ENSRNOG00000026037"; gene_version "8"; transcript_id "ENSRNOT00000118746"; transcript_version "2"; exon_number "44"; gene_name "Plb1"; gene_source "ensembl"; gene_biotype "protein_coding"; transcript_name "Plb1-202"; transcript_source "ensembl"; transcript_biotype "protein_coding"; exon_id "ENSRNOE00000363490"; exon_version "3";
6	ensembl	CDS	29831398	29831456	0	-	2	gene_id "ENSRNOG00000026037"; gene_version "8"; transcript_id "ENSRNOT00000118746"; transcript_version "2"; exon_number "44"; gene_name "Plb1"; gene_source "ensembl"; gene_biotype "protein_coding"; transcript_name "Plb1-202"; transcript_source "ensembl"; transcript_biotype "protein_coding"; protein_id "ENSRNOP00000093796"; protein_version "1";
6	ensembl	exon	29831398	29831456	0	-	.	gene_id "ENSRNOG00000026037"; gene_version "8"; transcript_id "ENSRNOT00000061176"; transcript_version "5"; exon_number "46"; gene_name "Plb1"; gene_source "ensembl"; gene_biotype "protein_coding"; transcript_name "Plb1-201"; transcript_source "ensembl"; transcript_biotype "protein_coding"; exon_id "ENSRNOE00000363490"; exon_version "3"; tag "Ensembl_canonical";
6	ensembl	CDS	29831398	29831456	0	-	2	gene_id "ENSRNOG00000026037"; gene_version "8"; transcript_id "ENSRNOT00000061176"; transcript_version "5"; exon_number "46"; gene_name "Plb1"; gene_source "ensembl"; gene_biotype "protein_coding"; transcript_name "Plb1-201"; transcript_source "ensembl"; transcript_biotype "protein_coding"; protein_id "ENSRNOP00000057888"; protein_version "4"; tag "Ensembl_canonical";
6	ENSEMBL114_rn	exon	29831398	29831456	0.373917910702886	-	.	gene_id "ENSRNOG00000026037"; transcript_id "ENSRNOG00000026037_tx_12"; exon_id "6_29831398_29831456_-"; exonnum "46"; txlen "4570";
6	ENSEMBL114_rn	exon	29831398	29831456	0.36500282261682	-	.	gene_id "ENSRNOG00000026037"; transcript_id "ENSRNOG00000026037_tx_15"; exon_id "6_29831398_29831456_-"; exonnum "4"; txlen "1515";
6	ENSEMBL114_rn	exon	29831398	29831456	0.278827526520621	-	.	gene_id "ENSRNOG00000026037"; transcript_id "ENSRNOG00000026037_tx_18"; exon_id "6_29831398_29831456_-"; exonnum "29"; txlen "3417";
6	ENSEMBL114_rn	exon	29831398	29831456	0.276833197280145	-	.	gene_id "ENSRNOG00000026037"; transcript_id "ENSRNOG00000026037_tx_19"; exon_id "6_29831398_29831456_-"; exonnum "29"; txlen "3367";
6	ENSEMBL114_rn	exon	29831398	29831456	0.273509315212685	-	.	gene_id "ENSRNOG00000026037"; transcript_id "ENSRNOG00000026037_tx_20"; exon_id "6_29831398_29831456_-"; exonnum "46"; txlen "4701";
6	ENSEMBL114_rn	exon	29831398	29831456	0.273509315212685	-	.	gene_id "ENSRNOG00000026037"; transcript_id "ENSRNOG00000026037_tx_21"; exon_id "6_29831398_29831456_-"; exonnum "28"; txlen "3316";
6	ENSEMBL114_rn	exon	29831398	29831456	0.273509315212685	-	.	gene_id "ENSRNOG00000026037"; transcript_id "ENSRNOG00000026037_tx_22"; exon_id "6_29831398_29831456_-"; exonnum "28"; txlen "3266";
6	ENSEMBL114_rn	exon	29831398	29831456	0.231960789369439	-	.	gene_id "ENSRNOG00000026037"; transcript_id "ENSRNOG00000026037_tx_24"; exon_id "6_29831398_29831456_-"; exonnum "4"; txlen "1499";
6	ENSEMBL114_rn	exon	29831398	29831456	0.00765588192350186	-	.	gene_id "ENSRNOG00000026037"; transcript_id "ENSRNOG00000026037_tx_27"; exon_id "6_29831398_29831456_-"; exonnum "48"; txlen "5820";
6	ENSEMBL114_rn	exon	29831398	29831456	1.57979207450919	-	.	gene_id "ENSRNOG00000026037"; transcript_id "ENSRNOG00000026037_tx_5"; exon_id "6_29831398_29831456_-"; exonnum "47"; txlen "5006";
6	ENSEMBL114_rn	exon	29831398	29831456	0.608179693983455	-	.	gene_id "ENSRNOG00000026037"; transcript_id "ENSRNOG00000026037_tx_8"; exon_id "6_29831398_29831456_-"; exonnum "47"; txlen "4802";
6	ENSEMBL114_rn	exon	29831398	29831456	0.598811365832403	-	.	gene_id "ENSRNOG00000026037"; transcript_id "ENSRNOG00000026037_tx_9"; exon_id "6_29831398_29831456_-"; exonnum "4"; txlen "1511";
6	ensembl	exon	29831910	29831970	0	-	.	gene_id "ENSRNOG00000026037"; gene_version "8"; transcript_id "ENSRNOT00000118746"; transcript_version "2"; exon_number "43"; gene_name "Plb1"; gene_source "ensembl"; gene_biotype "protein_coding"; transcript_name "Plb1-202"; transcript_source "ensembl"; transcript_biotype "protein_coding"; exon_id "ENSRNOE00000322759"; exon_version "1";
6	ensembl	CDS	29831910	29831970	0	-	0	gene_id "ENSRNOG00000026037"; gene_version "8"; transcript_id "ENSRNOT00000118746"; transcript_version "2"; exon_number "43"; gene_name "Plb1"; gene_source "ensembl"; gene_biotype "protein_coding"; transcript_name "Plb1-202"; transcript_source "ensembl"; transcript_biotype "protein_coding"; protein_id "ENSRNOP00000093796"; protein_version "1";
6	ensembl	exon	29831910	29831970	0	-	.	gene_id "ENSRNOG00000026037"; gene_version "8"; transcript_id "ENSRNOT00000061176"; transcript_version "5"; exon_number "45"; gene_name "Plb1"; gene_source "ensembl"; gene_biotype "protein_coding"; transcript_name "Plb1-201"; transcript_source "ensembl"; transcript_biotype "protein_coding"; exon_id "ENSRNOE00000322759"; exon_version "1"; tag "Ensembl_canonical";
6	ensembl	CDS	29831910	29831970	0	-	0	gene_id "ENSRNOG00000026037"; gene_version "8"; transcript_id "ENSRNOT00000061176"; transcript_version "5"; exon_number "45"; gene_name "Plb1"; gene_source "ensembl"; gene_biotype "protein_coding"; transcript_name "Plb1-201"; transcript_source "ensembl"; transcript_biotype "protein_coding"; protein_id "ENSRNOP00000057888"; protein_version "4"; tag "Ensembl_canonical";
6	ENSEMBL114_rn	exon	29831910	29831970	0.373917910702886	-	.	gene_id "ENSRNOG00000026037"; transcript_id "ENSRNOG00000026037_tx_12"; exon_id "6_29831910_29831970_-"; exonnum "45"; txlen "4570";
6	ENSEMBL114_rn	exon	29831910	29831970	0.36500282261682	-	.	gene_id "ENSRNOG00000026037"; transcript_id "ENSRNOG00000026037_tx_15"; exon_id "6_29831910_29831970_-"; exonnum "3"; txlen "1515";
6	ENSEMBL114_rn	exon	29831910	29831970	0.278827526520621	-	.	gene_id "ENSRNOG00000026037"; transcript_id "ENSRNOG00000026037_tx_18"; exon_id "6_29831910_29831970_-"; exonnum "28"; txlen "3417";
6	ENSEMBL114_rn	exon	29831910	29831970	0.276833197280145	-	.	gene_id "ENSRNOG00000026037"; transcript_id "ENSRNOG00000026037_tx_19"; exon_id "6_29831910_29831970_-"; exonnum "28"; txlen "3367";
6	ENSEMBL114_rn	exon	29831910	29831970	0.273509315212685	-	.	gene_id "ENSRNOG00000026037"; transcript_id "ENSRNOG00000026037_tx_20"; exon_id "6_29831910_29831970_-"; exonnum "45"; txlen "4701";
6	ENSEMBL114_rn	exon	29831910	29831970	0.273509315212685	-	.	gene_id "ENSRNOG00000026037"; transcript_id "ENSRNOG00000026037_tx_21"; exon_id "6_29831910_29831970_-"; exonnum "27"; txlen "3316";
6	ENSEMBL114_rn	exon	29831910	29831970	0.273509315212685	-	.	gene_id "ENSRNOG00000026037"; transcript_id "ENSRNOG00000026037_tx_22"; exon_id "6_29831910_29831970_-"; exonnum "27"; txlen "3266";
6	ENSEMBL114_rn	exon	29831910	29831970	0.231960789369439	-	.	gene_id "ENSRNOG00000026037"; transcript_id "ENSRNOG00000026037_tx_24"; exon_id "6_29831910_29831970_-"; exonnum "3"; txlen "1499";
6	ENSEMBL114_rn	exon	29831910	29831970	0.00765588192350186	-	.	gene_id "ENSRNOG00000026037"; transcript_id "ENSRNOG00000026037_tx_27"; exon_id "6_29831910_29831970_-"; exonnum "47"; txlen "5820";
6	ENSEMBL114_rn	exon	29831910	29831970	1.57979207450919	-	.	gene_id "ENSRNOG00000026037"; transcript_id "ENSRNOG00000026037_tx_5"; exon_id "6_29831910_29831970_-"; exonnum "46"; txlen "5006";
6	ENSEMBL114_rn	exon	29831910	29831970	0.608179693983455	-	.	gene_id "ENSRNOG00000026037"; transcript_id "ENSRNOG00000026037_tx_8"; exon_id "6_29831910_29831970_-"; exonnum "46"; txlen "4802";
6	ENSEMBL114_rn	exon	29831910	29831970	0.598811365832403	-	.	gene_id "ENSRNOG00000026037"; transcript_id "ENSRNOG00000026037_tx_9"; exon_id "6_29831910_29831970_-"; exonnum "3"; txlen "1511";
6	ensembl	exon	29835732	29835797	0	-	.	gene_id "ENSRNOG00000026037"; gene_version "8"; transcript_id "ENSRNOT00000118746"; transcript_version "2"; exon_number "42"; gene_name "Plb1"; gene_source "ensembl"; gene_biotype "protein_coding"; transcript_name "Plb1-202"; transcript_source "ensembl"; transcript_biotype "protein_coding"; exon_id "ENSRNOE00000242570"; exon_version "1";
6	ensembl	CDS	29835732	29835797	0	-	0	gene_id "ENSRNOG00000026037"; gene_version "8"; transcript_id "ENSRNOT00000118746"; transcript_version "2"; exon_number "42"; gene_name "Plb1"; gene_source "ensembl"; gene_biotype "protein_coding"; transcript_name "Plb1-202"; transcript_source "ensembl"; transcript_biotype "protein_coding"; protein_id "ENSRNOP00000093796"; protein_version "1";
6	ensembl	exon	29835732	29835797	0	-	.	gene_id "ENSRNOG00000026037"; gene_version "8"; transcript_id "ENSRNOT00000061176"; transcript_version "5"; exon_number "44"; gene_name "Plb1"; gene_source "ensembl"; gene_biotype "protein_coding"; transcript_name "Plb1-201"; transcript_source "ensembl"; transcript_biotype "protein_coding"; exon_id "ENSRNOE00000242570"; exon_version "1"; tag "Ensembl_canonical";
6	ensembl	CDS	29835732	29835797	0	-	0	gene_id "ENSRNOG00000026037"; gene_version "8"; transcript_id "ENSRNOT00000061176"; transcript_version "5"; exon_number "44"; gene_name "Plb1"; gene_source "ensembl"; gene_biotype "protein_coding"; transcript_name "Plb1-201"; transcript_source "ensembl"; transcript_biotype "protein_coding"; protein_id "ENSRNOP00000057888"; protein_version "4"; tag "Ensembl_canonical";
6	ENSEMBL114_rn	exon	29835732	29835797	0.373917910702886	-	.	gene_id "ENSRNOG00000026037"; transcript_id "ENSRNOG00000026037_tx_12"; exon_id "6_29835732_29835797_-"; exonnum "44"; txlen "4570";
6	ENSEMBL114_rn	exon	29835732	29835797	0.36500282261682	-	.	gene_id "ENSRNOG00000026037"; transcript_id "ENSRNOG00000026037_tx_15"; exon_id "6_29835732_29835797_-"; exonnum "2"; txlen "1515";
6	ENSEMBL114_rn	exon	29835732	29835797	0.278827526520621	-	.	gene_id "ENSRNOG00000026037"; transcript_id "ENSRNOG00000026037_tx_18"; exon_id "6_29835732_29835797_-"; exonnum "27"; txlen "3417";
6	ENSEMBL114_rn	exon	29835732	29835797	0.276833197280145	-	.	gene_id "ENSRNOG00000026037"; transcript_id "ENSRNOG00000026037_tx_19"; exon_id "6_29835732_29835797_-"; exonnum "27"; txlen "3367";
6	ENSEMBL114_rn	exon	29835732	29835797	0.273509315212685	-	.	gene_id "ENSRNOG00000026037"; transcript_id "ENSRNOG00000026037_tx_20"; exon_id "6_29835732_29835797_-"; exonnum "44"; txlen "4701";
6	ENSEMBL114_rn	exon	29835732	29835797	0.273509315212685	-	.	gene_id "ENSRNOG00000026037"; transcript_id "ENSRNOG00000026037_tx_21"; exon_id "6_29835732_29835797_-"; exonnum "26"; txlen "3316";
6	ENSEMBL114_rn	exon	29835732	29835797	0.273509315212685	-	.	gene_id "ENSRNOG00000026037"; transcript_id "ENSRNOG00000026037_tx_22"; exon_id "6_29835732_29835797_-"; exonnum "26"; txlen "3266";
6	ENSEMBL114_rn	exon	29835732	29835797	0.231960789369439	-	.	gene_id "ENSRNOG00000026037"; transcript_id "ENSRNOG00000026037_tx_24"; exon_id "6_29835732_29835797_-"; exonnum "2"; txlen "1499";
6	ENSEMBL114_rn	exon	29835732	29835797	0.00765588192350186	-	.	gene_id "ENSRNOG00000026037"; transcript_id "ENSRNOG00000026037_tx_27"; exon_id "6_29835732_29835797_-"; exonnum "46"; txlen "5820";
6	ENSEMBL114_rn	exon	29835732	29835797	1.57979207450919	-	.	gene_id "ENSRNOG00000026037"; transcript_id "ENSRNOG00000026037_tx_5"; exon_id "6_29835732_29835797_-"; exonnum "45"; txlen "5006";
6	ENSEMBL114_rn	exon	29835732	29835797	0.608179693983455	-	.	gene_id "ENSRNOG00000026037"; transcript_id "ENSRNOG00000026037_tx_8"; exon_id "6_29835732_29835797_-"; exonnum "45"; txlen "4802";
6	ENSEMBL114_rn	exon	29835732	29835797	0.598811365832403	-	.	gene_id "ENSRNOG00000026037"; transcript_id "ENSRNOG00000026037_tx_9"; exon_id "6_29835732_29835797_-"; exonnum "2"; txlen "1511";
6	sraer114_ss	exon	29836131	29836231	0.36500282261682	-	.	gene_id "ENSRNOG00000026037"; transcript_id "ENSRNOG00000026037_tx_15"; exon_id "6_29836131_29836231_-"; exonnum "1"; txlen "1515";
6	sraer114_ss	exon	29836263	29836359	0.598811365832403	-	.	gene_id "ENSRNOG00000026037"; transcript_id "ENSRNOG00000026037_tx_9"; exon_id "6_29836263_29836359_-"; exonnum "1"; txlen "1511";
6	sraer114_ss	exon	29838508	29838592	0.231960789369439	-	.	gene_id "ENSRNOG00000026037"; transcript_id "ENSRNOG00000026037_tx_24"; exon_id "6_29838508_29838592_-"; exonnum "1"; txlen "1499";
6	ensembl	exon	29840274	29840345	0	-	.	gene_id "ENSRNOG00000026037"; gene_version "8"; transcript_id "ENSRNOT00000118746"; transcript_version "2"; exon_number "41"; gene_name "Plb1"; gene_source "ensembl"; gene_biotype "protein_coding"; transcript_name "Plb1-202"; transcript_source "ensembl"; transcript_biotype "protein_coding"; exon_id "ENSRNOE00000242575"; exon_version "1";
6	ensembl	CDS	29840274	29840345	0	-	0	gene_id "ENSRNOG00000026037"; gene_version "8"; transcript_id "ENSRNOT00000118746"; transcript_version "2"; exon_number "41"; gene_name "Plb1"; gene_source "ensembl"; gene_biotype "protein_coding"; transcript_name "Plb1-202"; transcript_source "ensembl"; transcript_biotype "protein_coding"; protein_id "ENSRNOP00000093796"; protein_version "1";
6	ensembl	exon	29840274	29840345	0	-	.	gene_id "ENSRNOG00000026037"; gene_version "8"; transcript_id "ENSRNOT00000061176"; transcript_version "5"; exon_number "43"; gene_name "Plb1"; gene_source "ensembl"; gene_biotype "protein_coding"; transcript_name "Plb1-201"; transcript_source "ensembl"; transcript_biotype "protein_coding"; exon_id "ENSRNOE00000242575"; exon_version "1"; tag "Ensembl_canonical";
6	ensembl	CDS	29840274	29840345	0	-	0	gene_id "ENSRNOG00000026037"; gene_version "8"; transcript_id "ENSRNOT00000061176"; transcript_version "5"; exon_number "43"; gene_name "Plb1"; gene_source "ensembl"; gene_biotype "protein_coding"; transcript_name "Plb1-201"; transcript_source "ensembl"; transcript_biotype "protein_coding"; protein_id "ENSRNOP00000057888"; protein_version "4"; tag "Ensembl_canonical";
6	ENSEMBL114_rn	exon	29840274	29840345	0.373917910702886	-	.	gene_id "ENSRNOG00000026037"; transcript_id "ENSRNOG00000026037_tx_12"; exon_id "6_29840274_29840345_-"; exonnum "43"; txlen "4570";
6	ENSEMBL114_rn	exon	29840274	29840345	0.278827526520621	-	.	gene_id "ENSRNOG00000026037"; transcript_id "ENSRNOG00000026037_tx_18"; exon_id "6_29840274_29840345_-"; exonnum "26"; txlen "3417";
6	ENSEMBL114_rn	exon	29840274	29840345	0.276833197280145	-	.	gene_id "ENSRNOG00000026037"; transcript_id "ENSRNOG00000026037_tx_19"; exon_id "6_29840274_29840345_-"; exonnum "26"; txlen "3367";
6	ENSEMBL114_rn	exon	29840274	29840345	0.273509315212685	-	.	gene_id "ENSRNOG00000026037"; transcript_id "ENSRNOG00000026037_tx_20"; exon_id "6_29840274_29840345_-"; exonnum "43"; txlen "4701";
6	ENSEMBL114_rn	exon	29840274	29840345	0.273509315212685	-	.	gene_id "ENSRNOG00000026037"; transcript_id "ENSRNOG00000026037_tx_21"; exon_id "6_29840274_29840345_-"; exonnum "25"; txlen "3316";
6	ENSEMBL114_rn	exon	29840274	29840345	0.273509315212685	-	.	gene_id "ENSRNOG00000026037"; transcript_id "ENSRNOG00000026037_tx_22"; exon_id "6_29840274_29840345_-"; exonnum "25"; txlen "3266";
6	ENSEMBL114_rn	exon	29840274	29840345	0.00765588192350186	-	.	gene_id "ENSRNOG00000026037"; transcript_id "ENSRNOG00000026037_tx_27"; exon_id "6_29840274_29840345_-"; exonnum "45"; txlen "5820";
6	ENSEMBL114_rn	exon	29840274	29840345	1.57979207450919	-	.	gene_id "ENSRNOG00000026037"; transcript_id "ENSRNOG00000026037_tx_5"; exon_id "6_29840274_29840345_-"; exonnum "44"; txlen "5006";
6	ENSEMBL114_rn	exon	29840274	29840345	0.608179693983455	-	.	gene_id "ENSRNOG00000026037"; transcript_id "ENSRNOG00000026037_tx_8"; exon_id "6_29840274_29840345_-"; exonnum "44"; txlen "4802";
6	ensembl	exon	29841298	29841393	0	-	.	gene_id "ENSRNOG00000026037"; gene_version "8"; transcript_id "ENSRNOT00000118746"; transcript_version "2"; exon_number "40"; gene_name "Plb1"; gene_source "ensembl"; gene_biotype "protein_coding"; transcript_name "Plb1-202"; transcript_source "ensembl"; transcript_biotype "protein_coding"; exon_id "ENSRNOE00000242584"; exon_version "3";
6	ensembl	CDS	29841298	29841393	0	-	0	gene_id "ENSRNOG00000026037"; gene_version "8"; transcript_id "ENSRNOT00000118746"; transcript_version "2"; exon_number "40"; gene_name "Plb1"; gene_source "ensembl"; gene_biotype "protein_coding"; transcript_name "Plb1-202"; transcript_source "ensembl"; transcript_biotype "protein_coding"; protein_id "ENSRNOP00000093796"; protein_version "1";
6	ensembl	exon	29841298	29841393	0	-	.	gene_id "ENSRNOG00000026037"; gene_version "8"; transcript_id "ENSRNOT00000061176"; transcript_version "5"; exon_number "42"; gene_name "Plb1"; gene_source "ensembl"; gene_biotype "protein_coding"; transcript_name "Plb1-201"; transcript_source "ensembl"; transcript_biotype "protein_coding"; exon_id "ENSRNOE00000242584"; exon_version "3"; tag "Ensembl_canonical";
6	ensembl	CDS	29841298	29841393	0	-	0	gene_id "ENSRNOG00000026037"; gene_version "8"; transcript_id "ENSRNOT00000061176"; transcript_version "5"; exon_number "42"; gene_name "Plb1"; gene_source "ensembl"; gene_biotype "protein_coding"; transcript_name "Plb1-201"; transcript_source "ensembl"; transcript_biotype "protein_coding"; protein_id "ENSRNOP00000057888"; protein_version "4"; tag "Ensembl_canonical";
6	ENSEMBL114_rn	exon	29841298	29841393	0.373917910702886	-	.	gene_id "ENSRNOG00000026037"; transcript_id "ENSRNOG00000026037_tx_12"; exon_id "6_29841298_29841393_-"; exonnum "42"; txlen "4570";
6	ENSEMBL114_rn	exon	29841298	29841393	0.278827526520621	-	.	gene_id "ENSRNOG00000026037"; transcript_id "ENSRNOG00000026037_tx_18"; exon_id "6_29841298_29841393_-"; exonnum "25"; txlen "3417";
6	ENSEMBL114_rn	exon	29841298	29841393	0.276833197280145	-	.	gene_id "ENSRNOG00000026037"; transcript_id "ENSRNOG00000026037_tx_19"; exon_id "6_29841298_29841393_-"; exonnum "25"; txlen "3367";
6	ENSEMBL114_rn	exon	29841298	29841393	0.273509315212685	-	.	gene_id "ENSRNOG00000026037"; transcript_id "ENSRNOG00000026037_tx_20"; exon_id "6_29841298_29841393_-"; exonnum "42"; txlen "4701";
6	ENSEMBL114_rn	exon	29841298	29841393	0.273509315212685	-	.	gene_id "ENSRNOG00000026037"; transcript_id "ENSRNOG00000026037_tx_21"; exon_id "6_29841298_29841393_-"; exonnum "24"; txlen "3316";
6	ENSEMBL114_rn	exon	29841298	29841393	0.273509315212685	-	.	gene_id "ENSRNOG00000026037"; transcript_id "ENSRNOG00000026037_tx_22"; exon_id "6_29841298_29841393_-"; exonnum "24"; txlen "3266";
6	ENSEMBL114_rn	exon	29841298	29841393	0.00765588192350186	-	.	gene_id "ENSRNOG00000026037"; transcript_id "ENSRNOG00000026037_tx_27"; exon_id "6_29841298_29841393_-"; exonnum "44"; txlen "5820";
6	ENSEMBL114_rn	exon	29841298	29841393	1.57979207450919	-	.	gene_id "ENSRNOG00000026037"; transcript_id "ENSRNOG00000026037_tx_5"; exon_id "6_29841298_29841393_-"; exonnum "43"; txlen "5006";
6	ENSEMBL114_rn	exon	29841298	29841393	0.608179693983455	-	.	gene_id "ENSRNOG00000026037"; transcript_id "ENSRNOG00000026037_tx_8"; exon_id "6_29841298_29841393_-"; exonnum "43"; txlen "4802";
6	ensembl	exon	29842795	29842899	0	-	.	gene_id "ENSRNOG00000026037"; gene_version "8"; transcript_id "ENSRNOT00000118746"; transcript_version "2"; exon_number "39"; gene_name "Plb1"; gene_source "ensembl"; gene_biotype "protein_coding"; transcript_name "Plb1-202"; transcript_source "ensembl"; transcript_biotype "protein_coding"; exon_id "ENSRNOE00000626292"; exon_version "1";
6	ensembl	CDS	29842795	29842899	0	-	0	gene_id "ENSRNOG00000026037"; gene_version "8"; transcript_id "ENSRNOT00000118746"; transcript_version "2"; exon_number "39"; gene_name "Plb1"; gene_source "ensembl"; gene_biotype "protein_coding"; transcript_name "Plb1-202"; transcript_source "ensembl"; transcript_biotype "protein_coding"; protein_id "ENSRNOP00000093796"; protein_version "1";
6	ensembl	exon	29842795	29842899	0	-	.	gene_id "ENSRNOG00000026037"; gene_version "8"; transcript_id "ENSRNOT00000061176"; transcript_version "5"; exon_number "41"; gene_name "Plb1"; gene_source "ensembl"; gene_biotype "protein_coding"; transcript_name "Plb1-201"; transcript_source "ensembl"; transcript_biotype "protein_coding"; exon_id "ENSRNOE00000626292"; exon_version "1"; tag "Ensembl_canonical";
6	ensembl	CDS	29842795	29842899	0	-	0	gene_id "ENSRNOG00000026037"; gene_version "8"; transcript_id "ENSRNOT00000061176"; transcript_version "5"; exon_number "41"; gene_name "Plb1"; gene_source "ensembl"; gene_biotype "protein_coding"; transcript_name "Plb1-201"; transcript_source "ensembl"; transcript_biotype "protein_coding"; protein_id "ENSRNOP00000057888"; protein_version "4"; tag "Ensembl_canonical";
6	ENSEMBL114_rn	exon	29842795	29842899	0.373917910702886	-	.	gene_id "ENSRNOG00000026037"; transcript_id "ENSRNOG00000026037_tx_12"; exon_id "6_29842795_29842899_-"; exonnum "41"; txlen "4570";
6	ENSEMBL114_rn	exon	29842795	29842899	0.278827526520621	-	.	gene_id "ENSRNOG00000026037"; transcript_id "ENSRNOG00000026037_tx_18"; exon_id "6_29842795_29842899_-"; exonnum "24"; txlen "3417";
6	ENSEMBL114_rn	exon	29842795	29842899	0.276833197280145	-	.	gene_id "ENSRNOG00000026037"; transcript_id "ENSRNOG00000026037_tx_19"; exon_id "6_29842795_29842899_-"; exonnum "24"; txlen "3367";
6	ENSEMBL114_rn	exon	29842795	29842899	0.273509315212685	-	.	gene_id "ENSRNOG00000026037"; transcript_id "ENSRNOG00000026037_tx_20"; exon_id "6_29842795_29842899_-"; exonnum "41"; txlen "4701";
6	ENSEMBL114_rn	exon	29842795	29842899	0.273509315212685	-	.	gene_id "ENSRNOG00000026037"; transcript_id "ENSRNOG00000026037_tx_21"; exon_id "6_29842795_29842899_-"; exonnum "23"; txlen "3316";
6	ENSEMBL114_rn	exon	29842795	29842899	0.273509315212685	-	.	gene_id "ENSRNOG00000026037"; transcript_id "ENSRNOG00000026037_tx_22"; exon_id "6_29842795_29842899_-"; exonnum "23"; txlen "3266";
6	ENSEMBL114_rn	exon	29842795	29842899	0.00765588192350186	-	.	gene_id "ENSRNOG00000026037"; transcript_id "ENSRNOG00000026037_tx_27"; exon_id "6_29842795_29842899_-"; exonnum "43"; txlen "5820";
6	ENSEMBL114_rn	exon	29842795	29842899	1.57979207450919	-	.	gene_id "ENSRNOG00000026037"; transcript_id "ENSRNOG00000026037_tx_5"; exon_id "6_29842795_29842899_-"; exonnum "42"; txlen "5006";
6	ENSEMBL114_rn	exon	29842795	29842899	0.608179693983455	-	.	gene_id "ENSRNOG00000026037"; transcript_id "ENSRNOG00000026037_tx_8"; exon_id "6_29842795_29842899_-"; exonnum "42"; txlen "4802";
6	ensembl	exon	29843739	29843820	0	-	.	gene_id "ENSRNOG00000026037"; gene_version "8"; transcript_id "ENSRNOT00000118746"; transcript_version "2"; exon_number "38"; gene_name "Plb1"; gene_source "ensembl"; gene_biotype "protein_coding"; transcript_name "Plb1-202"; transcript_source "ensembl"; transcript_biotype "protein_coding"; exon_id "ENSRNOE00000340241"; exon_version "1";
6	ensembl	CDS	29843739	29843820	0	-	1	gene_id "ENSRNOG00000026037"; gene_version "8"; transcript_id "ENSRNOT00000118746"; transcript_version "2"; exon_number "38"; gene_name "Plb1"; gene_source "ensembl"; gene_biotype "protein_coding"; transcript_name "Plb1-202"; transcript_source "ensembl"; transcript_biotype "protein_coding"; protein_id "ENSRNOP00000093796"; protein_version "1";
6	ensembl	exon	29843739	29843820	0	-	.	gene_id "ENSRNOG00000026037"; gene_version "8"; transcript_id "ENSRNOT00000061176"; transcript_version "5"; exon_number "40"; gene_name "Plb1"; gene_source "ensembl"; gene_biotype "protein_coding"; transcript_name "Plb1-201"; transcript_source "ensembl"; transcript_biotype "protein_coding"; exon_id "ENSRNOE00000340241"; exon_version "1"; tag "Ensembl_canonical";
6	ensembl	CDS	29843739	29843820	0	-	1	gene_id "ENSRNOG00000026037"; gene_version "8"; transcript_id "ENSRNOT00000061176"; transcript_version "5"; exon_number "40"; gene_name "Plb1"; gene_source "ensembl"; gene_biotype "protein_coding"; transcript_name "Plb1-201"; transcript_source "ensembl"; transcript_biotype "protein_coding"; protein_id "ENSRNOP00000057888"; protein_version "4"; tag "Ensembl_canonical";
6	ENSEMBL114_rn	exon	29843739	29843820	0.373917910702886	-	.	gene_id "ENSRNOG00000026037"; transcript_id "ENSRNOG00000026037_tx_12"; exon_id "6_29843739_29843820_-"; exonnum "40"; txlen "4570";
6	ENSEMBL114_rn	exon	29843739	29843820	0.278827526520621	-	.	gene_id "ENSRNOG00000026037"; transcript_id "ENSRNOG00000026037_tx_18"; exon_id "6_29843739_29843820_-"; exonnum "23"; txlen "3417";
6	ENSEMBL114_rn	exon	29843739	29843820	0.276833197280145	-	.	gene_id "ENSRNOG00000026037"; transcript_id "ENSRNOG00000026037_tx_19"; exon_id "6_29843739_29843820_-"; exonnum "23"; txlen "3367";
6	ENSEMBL114_rn	exon	29843739	29843820	0.273509315212685	-	.	gene_id "ENSRNOG00000026037"; transcript_id "ENSRNOG00000026037_tx_20"; exon_id "6_29843739_29843820_-"; exonnum "40"; txlen "4701";
6	ENSEMBL114_rn	exon	29843739	29843820	0.273509315212685	-	.	gene_id "ENSRNOG00000026037"; transcript_id "ENSRNOG00000026037_tx_21"; exon_id "6_29843739_29843820_-"; exonnum "22"; txlen "3316";
6	ENSEMBL114_rn	exon	29843739	29843820	0.273509315212685	-	.	gene_id "ENSRNOG00000026037"; transcript_id "ENSRNOG00000026037_tx_22"; exon_id "6_29843739_29843820_-"; exonnum "22"; txlen "3266";
6	ENSEMBL114_rn	exon	29843739	29843820	0.00765588192350186	-	.	gene_id "ENSRNOG00000026037"; transcript_id "ENSRNOG00000026037_tx_27"; exon_id "6_29843739_29843820_-"; exonnum "42"; txlen "5820";
6	ENSEMBL114_rn	exon	29843739	29843820	1.57979207450919	-	.	gene_id "ENSRNOG00000026037"; transcript_id "ENSRNOG00000026037_tx_5"; exon_id "6_29843739_29843820_-"; exonnum "41"; txlen "5006";
6	ENSEMBL114_rn	exon	29843739	29843820	0.608179693983455	-	.	gene_id "ENSRNOG00000026037"; transcript_id "ENSRNOG00000026037_tx_8"; exon_id "6_29843739_29843820_-"; exonnum "41"; txlen "4802";
6	ensembl	exon	29845501	29845601	0	-	.	gene_id "ENSRNOG00000026037"; gene_version "8"; transcript_id "ENSRNOT00000118746"; transcript_version "2"; exon_number "37"; gene_name "Plb1"; gene_source "ensembl"; gene_biotype "protein_coding"; transcript_name "Plb1-202"; transcript_source "ensembl"; transcript_biotype "protein_coding"; exon_id "ENSRNOE00000303088"; exon_version "1";
6	ensembl	CDS	29845501	29845601	0	-	0	gene_id "ENSRNOG00000026037"; gene_version "8"; transcript_id "ENSRNOT00000118746"; transcript_version "2"; exon_number "37"; gene_name "Plb1"; gene_source "ensembl"; gene_biotype "protein_coding"; transcript_name "Plb1-202"; transcript_source "ensembl"; transcript_biotype "protein_coding"; protein_id "ENSRNOP00000093796"; protein_version "1";
6	ensembl	exon	29845501	29845601	0	-	.	gene_id "ENSRNOG00000026037"; gene_version "8"; transcript_id "ENSRNOT00000061176"; transcript_version "5"; exon_number "39"; gene_name "Plb1"; gene_source "ensembl"; gene_biotype "protein_coding"; transcript_name "Plb1-201"; transcript_source "ensembl"; transcript_biotype "protein_coding"; exon_id "ENSRNOE00000303088"; exon_version "1"; tag "Ensembl_canonical";
6	ensembl	CDS	29845501	29845601	0	-	0	gene_id "ENSRNOG00000026037"; gene_version "8"; transcript_id "ENSRNOT00000061176"; transcript_version "5"; exon_number "39"; gene_name "Plb1"; gene_source "ensembl"; gene_biotype "protein_coding"; transcript_name "Plb1-201"; transcript_source "ensembl"; transcript_biotype "protein_coding"; protein_id "ENSRNOP00000057888"; protein_version "4"; tag "Ensembl_canonical";
6	ENSEMBL114_rn	exon	29845501	29845601	0.373917910702886	-	.	gene_id "ENSRNOG00000026037"; transcript_id "ENSRNOG00000026037_tx_12"; exon_id "6_29845501_29845601_-"; exonnum "39"; txlen "4570";
6	ENSEMBL114_rn	exon	29845501	29845601	0.278827526520621	-	.	gene_id "ENSRNOG00000026037"; transcript_id "ENSRNOG00000026037_tx_18"; exon_id "6_29845501_29845601_-"; exonnum "22"; txlen "3417";
6	ENSEMBL114_rn	exon	29845501	29845601	0.276833197280145	-	.	gene_id "ENSRNOG00000026037"; transcript_id "ENSRNOG00000026037_tx_19"; exon_id "6_29845501_29845601_-"; exonnum "22"; txlen "3367";
6	ENSEMBL114_rn	exon	29845501	29845601	0.273509315212685	-	.	gene_id "ENSRNOG00000026037"; transcript_id "ENSRNOG00000026037_tx_20"; exon_id "6_29845501_29845601_-"; exonnum "39"; txlen "4701";
6	ENSEMBL114_rn	exon	29845501	29845601	0.273509315212685	-	.	gene_id "ENSRNOG00000026037"; transcript_id "ENSRNOG00000026037_tx_21"; exon_id "6_29845501_29845601_-"; exonnum "21"; txlen "3316";
6	ENSEMBL114_rn	exon	29845501	29845601	0.273509315212685	-	.	gene_id "ENSRNOG00000026037"; transcript_id "ENSRNOG00000026037_tx_22"; exon_id "6_29845501_29845601_-"; exonnum "21"; txlen "3266";
6	ENSEMBL114_rn	exon	29845501	29845601	0.00765588192350186	-	.	gene_id "ENSRNOG00000026037"; transcript_id "ENSRNOG00000026037_tx_27"; exon_id "6_29845501_29845601_-"; exonnum "41"; txlen "5820";
6	ENSEMBL114_rn	exon	29845501	29845601	1.57979207450919	-	.	gene_id "ENSRNOG00000026037"; transcript_id "ENSRNOG00000026037_tx_5"; exon_id "6_29845501_29845601_-"; exonnum "40"; txlen "5006";
6	ENSEMBL114_rn	exon	29845501	29845601	0.608179693983455	-	.	gene_id "ENSRNOG00000026037"; transcript_id "ENSRNOG00000026037_tx_8"; exon_id "6_29845501_29845601_-"; exonnum "40"; txlen "4802";
6	ensembl	exon	29846437	29846502	0	-	.	gene_id "ENSRNOG00000026037"; gene_version "8"; transcript_id "ENSRNOT00000118746"; transcript_version "2"; exon_number "36"; gene_name "Plb1"; gene_source "ensembl"; gene_biotype "protein_coding"; transcript_name "Plb1-202"; transcript_source "ensembl"; transcript_biotype "protein_coding"; exon_id "ENSRNOE00000242620"; exon_version "1";
6	ensembl	CDS	29846437	29846502	0	-	0	gene_id "ENSRNOG00000026037"; gene_version "8"; transcript_id "ENSRNOT00000118746"; transcript_version "2"; exon_number "36"; gene_name "Plb1"; gene_source "ensembl"; gene_biotype "protein_coding"; transcript_name "Plb1-202"; transcript_source "ensembl"; transcript_biotype "protein_coding"; protein_id "ENSRNOP00000093796"; protein_version "1";
6	ensembl	exon	29846437	29846502	0	-	.	gene_id "ENSRNOG00000026037"; gene_version "8"; transcript_id "ENSRNOT00000061176"; transcript_version "5"; exon_number "38"; gene_name "Plb1"; gene_source "ensembl"; gene_biotype "protein_coding"; transcript_name "Plb1-201"; transcript_source "ensembl"; transcript_biotype "protein_coding"; exon_id "ENSRNOE00000242620"; exon_version "1"; tag "Ensembl_canonical";
6	ensembl	CDS	29846437	29846502	0	-	0	gene_id "ENSRNOG00000026037"; gene_version "8"; transcript_id "ENSRNOT00000061176"; transcript_version "5"; exon_number "38"; gene_name "Plb1"; gene_source "ensembl"; gene_biotype "protein_coding"; transcript_name "Plb1-201"; transcript_source "ensembl"; transcript_biotype "protein_coding"; protein_id "ENSRNOP00000057888"; protein_version "4"; tag "Ensembl_canonical";
6	ENSEMBL114_rn	exon	29846437	29846502	0.373917910702886	-	.	gene_id "ENSRNOG00000026037"; transcript_id "ENSRNOG00000026037_tx_12"; exon_id "6_29846437_29846502_-"; exonnum "38"; txlen "4570";
6	ENSEMBL114_rn	exon	29846437	29846502	0.278827526520621	-	.	gene_id "ENSRNOG00000026037"; transcript_id "ENSRNOG00000026037_tx_18"; exon_id "6_29846437_29846502_-"; exonnum "21"; txlen "3417";
6	ENSEMBL114_rn	exon	29846437	29846502	0.276833197280145	-	.	gene_id "ENSRNOG00000026037"; transcript_id "ENSRNOG00000026037_tx_19"; exon_id "6_29846437_29846502_-"; exonnum "21"; txlen "3367";
6	ENSEMBL114_rn	exon	29846437	29846502	0.273509315212685	-	.	gene_id "ENSRNOG00000026037"; transcript_id "ENSRNOG00000026037_tx_20"; exon_id "6_29846437_29846502_-"; exonnum "38"; txlen "4701";
6	ENSEMBL114_rn	exon	29846437	29846502	0.273509315212685	-	.	gene_id "ENSRNOG00000026037"; transcript_id "ENSRNOG00000026037_tx_21"; exon_id "6_29846437_29846502_-"; exonnum "20"; txlen "3316";
6	ENSEMBL114_rn	exon	29846437	29846502	0.273509315212685	-	.	gene_id "ENSRNOG00000026037"; transcript_id "ENSRNOG00000026037_tx_22"; exon_id "6_29846437_29846502_-"; exonnum "20"; txlen "3266";
6	ENSEMBL114_rn	exon	29846437	29846502	0.00765588192350186	-	.	gene_id "ENSRNOG00000026037"; transcript_id "ENSRNOG00000026037_tx_27"; exon_id "6_29846437_29846502_-"; exonnum "40"; txlen "5820";
6	ENSEMBL114_rn	exon	29846437	29846502	1.57979207450919	-	.	gene_id "ENSRNOG00000026037"; transcript_id "ENSRNOG00000026037_tx_5"; exon_id "6_29846437_29846502_-"; exonnum "39"; txlen "5006";
6	ENSEMBL114_rn	exon	29846437	29846502	0.608179693983455	-	.	gene_id "ENSRNOG00000026037"; transcript_id "ENSRNOG00000026037_tx_8"; exon_id "6_29846437_29846502_-"; exonnum "39"; txlen "4802";
6	ensembl	exon	29847020	29847100	0	-	.	gene_id "ENSRNOG00000026037"; gene_version "8"; transcript_id "ENSRNOT00000118746"; transcript_version "2"; exon_number "35"; gene_name "Plb1"; gene_source "ensembl"; gene_biotype "protein_coding"; transcript_name "Plb1-202"; transcript_source "ensembl"; transcript_biotype "protein_coding"; exon_id "ENSRNOE00000242630"; exon_version "1";
6	ensembl	CDS	29847020	29847100	0	-	0	gene_id "ENSRNOG00000026037"; gene_version "8"; transcript_id "ENSRNOT00000118746"; transcript_version "2"; exon_number "35"; gene_name "Plb1"; gene_source "ensembl"; gene_biotype "protein_coding"; transcript_name "Plb1-202"; transcript_source "ensembl"; transcript_biotype "protein_coding"; protein_id "ENSRNOP00000093796"; protein_version "1";
6	ensembl	exon	29847020	29847100	0	-	.	gene_id "ENSRNOG00000026037"; gene_version "8"; transcript_id "ENSRNOT00000061176"; transcript_version "5"; exon_number "37"; gene_name "Plb1"; gene_source "ensembl"; gene_biotype "protein_coding"; transcript_name "Plb1-201"; transcript_source "ensembl"; transcript_biotype "protein_coding"; exon_id "ENSRNOE00000242630"; exon_version "1"; tag "Ensembl_canonical";
6	ensembl	CDS	29847020	29847100	0	-	0	gene_id "ENSRNOG00000026037"; gene_version "8"; transcript_id "ENSRNOT00000061176"; transcript_version "5"; exon_number "37"; gene_name "Plb1"; gene_source "ensembl"; gene_biotype "protein_coding"; transcript_name "Plb1-201"; transcript_source "ensembl"; transcript_biotype "protein_coding"; protein_id "ENSRNOP00000057888"; protein_version "4"; tag "Ensembl_canonical";
6	ENSEMBL114_rn	exon	29847020	29847100	0.373917910702886	-	.	gene_id "ENSRNOG00000026037"; transcript_id "ENSRNOG00000026037_tx_12"; exon_id "6_29847020_29847100_-"; exonnum "37"; txlen "4570";
6	ENSEMBL114_rn	exon	29847020	29847100	0.278827526520621	-	.	gene_id "ENSRNOG00000026037"; transcript_id "ENSRNOG00000026037_tx_18"; exon_id "6_29847020_29847100_-"; exonnum "20"; txlen "3417";
6	ENSEMBL114_rn	exon	29847020	29847100	0.276833197280145	-	.	gene_id "ENSRNOG00000026037"; transcript_id "ENSRNOG00000026037_tx_19"; exon_id "6_29847020_29847100_-"; exonnum "20"; txlen "3367";
6	ENSEMBL114_rn	exon	29847020	29847100	0.273509315212685	-	.	gene_id "ENSRNOG00000026037"; transcript_id "ENSRNOG00000026037_tx_20"; exon_id "6_29847020_29847100_-"; exonnum "37"; txlen "4701";
6	ENSEMBL114_rn	exon	29847020	29847100	0.273509315212685	-	.	gene_id "ENSRNOG00000026037"; transcript_id "ENSRNOG00000026037_tx_21"; exon_id "6_29847020_29847100_-"; exonnum "19"; txlen "3316";
6	ENSEMBL114_rn	exon	29847020	29847100	0.273509315212685	-	.	gene_id "ENSRNOG00000026037"; transcript_id "ENSRNOG00000026037_tx_22"; exon_id "6_29847020_29847100_-"; exonnum "19"; txlen "3266";
6	ENSEMBL114_rn	exon	29847020	29847100	0.00765588192350186	-	.	gene_id "ENSRNOG00000026037"; transcript_id "ENSRNOG00000026037_tx_27"; exon_id "6_29847020_29847100_-"; exonnum "39"; txlen "5820";
6	ENSEMBL114_rn	exon	29847020	29847100	1.57979207450919	-	.	gene_id "ENSRNOG00000026037"; transcript_id "ENSRNOG00000026037_tx_5"; exon_id "6_29847020_29847100_-"; exonnum "38"; txlen "5006";
6	ENSEMBL114_rn	exon	29847020	29847100	0.608179693983455	-	.	gene_id "ENSRNOG00000026037"; transcript_id "ENSRNOG00000026037_tx_8"; exon_id "6_29847020_29847100_-"; exonnum "38"; txlen "4802";
6	ensembl	exon	29847459	29847510	0	-	.	gene_id "ENSRNOG00000026037"; gene_version "8"; transcript_id "ENSRNOT00000118746"; transcript_version "2"; exon_number "34"; gene_name "Plb1"; gene_source "ensembl"; gene_biotype "protein_coding"; transcript_name "Plb1-202"; transcript_source "ensembl"; transcript_biotype "protein_coding"; exon_id "ENSRNOE00000362678"; exon_version "1";
6	ensembl	CDS	29847459	29847510	0	-	1	gene_id "ENSRNOG00000026037"; gene_version "8"; transcript_id "ENSRNOT00000118746"; transcript_version "2"; exon_number "34"; gene_name "Plb1"; gene_source "ensembl"; gene_biotype "protein_coding"; transcript_name "Plb1-202"; transcript_source "ensembl"; transcript_biotype "protein_coding"; protein_id "ENSRNOP00000093796"; protein_version "1";
6	ensembl	exon	29847459	29847510	0	-	.	gene_id "ENSRNOG00000026037"; gene_version "8"; transcript_id "ENSRNOT00000061176"; transcript_version "5"; exon_number "36"; gene_name "Plb1"; gene_source "ensembl"; gene_biotype "protein_coding"; transcript_name "Plb1-201"; transcript_source "ensembl"; transcript_biotype "protein_coding"; exon_id "ENSRNOE00000362678"; exon_version "1"; tag "Ensembl_canonical";
6	ensembl	CDS	29847459	29847510	0	-	1	gene_id "ENSRNOG00000026037"; gene_version "8"; transcript_id "ENSRNOT00000061176"; transcript_version "5"; exon_number "36"; gene_name "Plb1"; gene_source "ensembl"; gene_biotype "protein_coding"; transcript_name "Plb1-201"; transcript_source "ensembl"; transcript_biotype "protein_coding"; protein_id "ENSRNOP00000057888"; protein_version "4"; tag "Ensembl_canonical";
6	ENSEMBL114_rn	exon	29847459	29847510	0.373917910702886	-	.	gene_id "ENSRNOG00000026037"; transcript_id "ENSRNOG00000026037_tx_12"; exon_id "6_29847459_29847510_-"; exonnum "36"; txlen "4570";
6	ENSEMBL114_rn	exon	29847459	29847510	0.278827526520621	-	.	gene_id "ENSRNOG00000026037"; transcript_id "ENSRNOG00000026037_tx_18"; exon_id "6_29847459_29847510_-"; exonnum "19"; txlen "3417";
6	ENSEMBL114_rn	exon	29847459	29847510	0.276833197280145	-	.	gene_id "ENSRNOG00000026037"; transcript_id "ENSRNOG00000026037_tx_19"; exon_id "6_29847459_29847510_-"; exonnum "19"; txlen "3367";
6	ENSEMBL114_rn	exon	29847459	29847510	0.273509315212685	-	.	gene_id "ENSRNOG00000026037"; transcript_id "ENSRNOG00000026037_tx_20"; exon_id "6_29847459_29847510_-"; exonnum "36"; txlen "4701";
6	ENSEMBL114_rn	exon	29847459	29847510	0.273509315212685	-	.	gene_id "ENSRNOG00000026037"; transcript_id "ENSRNOG00000026037_tx_21"; exon_id "6_29847459_29847510_-"; exonnum "18"; txlen "3316";
6	ENSEMBL114_rn	exon	29847459	29847510	0.273509315212685	-	.	gene_id "ENSRNOG00000026037"; transcript_id "ENSRNOG00000026037_tx_22"; exon_id "6_29847459_29847510_-"; exonnum "18"; txlen "3266";
6	ENSEMBL114_rn	exon	29847459	29847510	0.00765588192350186	-	.	gene_id "ENSRNOG00000026037"; transcript_id "ENSRNOG00000026037_tx_27"; exon_id "6_29847459_29847510_-"; exonnum "38"; txlen "5820";
6	ENSEMBL114_rn	exon	29847459	29847510	1.57979207450919	-	.	gene_id "ENSRNOG00000026037"; transcript_id "ENSRNOG00000026037_tx_5"; exon_id "6_29847459_29847510_-"; exonnum "37"; txlen "5006";
6	ENSEMBL114_rn	exon	29847459	29847510	0.608179693983455	-	.	gene_id "ENSRNOG00000026037"; transcript_id "ENSRNOG00000026037_tx_8"; exon_id "6_29847459_29847510_-"; exonnum "37"; txlen "4802";
6	ensembl	exon	29849076	29849184	0	-	.	gene_id "ENSRNOG00000026037"; gene_version "8"; transcript_id "ENSRNOT00000118746"; transcript_version "2"; exon_number "33"; gene_name "Plb1"; gene_source "ensembl"; gene_biotype "protein_coding"; transcript_name "Plb1-202"; transcript_source "ensembl"; transcript_biotype "protein_coding"; exon_id "ENSRNOE00000327169"; exon_version "1";
6	ensembl	CDS	29849076	29849184	0	-	2	gene_id "ENSRNOG00000026037"; gene_version "8"; transcript_id "ENSRNOT00000118746"; transcript_version "2"; exon_number "33"; gene_name "Plb1"; gene_source "ensembl"; gene_biotype "protein_coding"; transcript_name "Plb1-202"; transcript_source "ensembl"; transcript_biotype "protein_coding"; protein_id "ENSRNOP00000093796"; protein_version "1";
6	ensembl	exon	29849076	29849184	0	-	.	gene_id "ENSRNOG00000026037"; gene_version "8"; transcript_id "ENSRNOT00000061176"; transcript_version "5"; exon_number "35"; gene_name "Plb1"; gene_source "ensembl"; gene_biotype "protein_coding"; transcript_name "Plb1-201"; transcript_source "ensembl"; transcript_biotype "protein_coding"; exon_id "ENSRNOE00000327169"; exon_version "1"; tag "Ensembl_canonical";
6	ensembl	CDS	29849076	29849184	0	-	2	gene_id "ENSRNOG00000026037"; gene_version "8"; transcript_id "ENSRNOT00000061176"; transcript_version "5"; exon_number "35"; gene_name "Plb1"; gene_source "ensembl"; gene_biotype "protein_coding"; transcript_name "Plb1-201"; transcript_source "ensembl"; transcript_biotype "protein_coding"; protein_id "ENSRNOP00000057888"; protein_version "4"; tag "Ensembl_canonical";
6	ENSEMBL114_rn	exon	29849076	29849184	0.373917910702886	-	.	gene_id "ENSRNOG00000026037"; transcript_id "ENSRNOG00000026037_tx_12"; exon_id "6_29849076_29849184_-"; exonnum "35"; txlen "4570";
6	ENSEMBL114_rn	exon	29849076	29849184	0.278827526520621	-	.	gene_id "ENSRNOG00000026037"; transcript_id "ENSRNOG00000026037_tx_18"; exon_id "6_29849076_29849184_-"; exonnum "18"; txlen "3417";
6	ENSEMBL114_rn	exon	29849076	29849184	0.276833197280145	-	.	gene_id "ENSRNOG00000026037"; transcript_id "ENSRNOG00000026037_tx_19"; exon_id "6_29849076_29849184_-"; exonnum "18"; txlen "3367";
6	ENSEMBL114_rn	exon	29849076	29849184	0.273509315212685	-	.	gene_id "ENSRNOG00000026037"; transcript_id "ENSRNOG00000026037_tx_20"; exon_id "6_29849076_29849184_-"; exonnum "35"; txlen "4701";
6	ENSEMBL114_rn	exon	29849076	29849184	0.273509315212685	-	.	gene_id "ENSRNOG00000026037"; transcript_id "ENSRNOG00000026037_tx_21"; exon_id "6_29849076_29849184_-"; exonnum "17"; txlen "3316";
6	ENSEMBL114_rn	exon	29849076	29849184	0.273509315212685	-	.	gene_id "ENSRNOG00000026037"; transcript_id "ENSRNOG00000026037_tx_22"; exon_id "6_29849076_29849184_-"; exonnum "17"; txlen "3266";
6	ENSEMBL114_rn	exon	29849076	29849184	0.00765588192350186	-	.	gene_id "ENSRNOG00000026037"; transcript_id "ENSRNOG00000026037_tx_27"; exon_id "6_29849076_29849184_-"; exonnum "37"; txlen "5820";
6	ENSEMBL114_rn	exon	29849076	29849184	1.57979207450919	-	.	gene_id "ENSRNOG00000026037"; transcript_id "ENSRNOG00000026037_tx_5"; exon_id "6_29849076_29849184_-"; exonnum "36"; txlen "5006";
6	ENSEMBL114_rn	exon	29849076	29849184	0.608179693983455	-	.	gene_id "ENSRNOG00000026037"; transcript_id "ENSRNOG00000026037_tx_8"; exon_id "6_29849076_29849184_-"; exonnum "36"; txlen "4802";
6	ensembl	exon	29849764	29849807	0	-	.	gene_id "ENSRNOG00000026037"; gene_version "8"; transcript_id "ENSRNOT00000118746"; transcript_version "2"; exon_number "32"; gene_name "Plb1"; gene_source "ensembl"; gene_biotype "protein_coding"; transcript_name "Plb1-202"; transcript_source "ensembl"; transcript_biotype "protein_coding"; exon_id "ENSRNOE00000319447"; exon_version "1";
6	ensembl	CDS	29849764	29849807	0	-	1	gene_id "ENSRNOG00000026037"; gene_version "8"; transcript_id "ENSRNOT00000118746"; transcript_version "2"; exon_number "32"; gene_name "Plb1"; gene_source "ensembl"; gene_biotype "protein_coding"; transcript_name "Plb1-202"; transcript_source "ensembl"; transcript_biotype "protein_coding"; protein_id "ENSRNOP00000093796"; protein_version "1";
6	ensembl	exon	29849764	29849807	0	-	.	gene_id "ENSRNOG00000026037"; gene_version "8"; transcript_id "ENSRNOT00000061176"; transcript_version "5"; exon_number "34"; gene_name "Plb1"; gene_source "ensembl"; gene_biotype "protein_coding"; transcript_name "Plb1-201"; transcript_source "ensembl"; transcript_biotype "protein_coding"; exon_id "ENSRNOE00000319447"; exon_version "1"; tag "Ensembl_canonical";
6	ensembl	CDS	29849764	29849807	0	-	1	gene_id "ENSRNOG00000026037"; gene_version "8"; transcript_id "ENSRNOT00000061176"; transcript_version "5"; exon_number "34"; gene_name "Plb1"; gene_source "ensembl"; gene_biotype "protein_coding"; transcript_name "Plb1-201"; transcript_source "ensembl"; transcript_biotype "protein_coding"; protein_id "ENSRNOP00000057888"; protein_version "4"; tag "Ensembl_canonical";
6	ENSEMBL114_rn	exon	29849764	29849807	0.373917910702886	-	.	gene_id "ENSRNOG00000026037"; transcript_id "ENSRNOG00000026037_tx_12"; exon_id "6_29849764_29849807_-"; exonnum "34"; txlen "4570";
6	ENSEMBL114_rn	exon	29849764	29849807	0.278827526520621	-	.	gene_id "ENSRNOG00000026037"; transcript_id "ENSRNOG00000026037_tx_18"; exon_id "6_29849764_29849807_-"; exonnum "17"; txlen "3417";
6	ENSEMBL114_rn	exon	29849764	29849807	0.276833197280145	-	.	gene_id "ENSRNOG00000026037"; transcript_id "ENSRNOG00000026037_tx_19"; exon_id "6_29849764_29849807_-"; exonnum "17"; txlen "3367";
6	ENSEMBL114_rn	exon	29849764	29849807	0.273509315212685	-	.	gene_id "ENSRNOG00000026037"; transcript_id "ENSRNOG00000026037_tx_20"; exon_id "6_29849764_29849807_-"; exonnum "34"; txlen "4701";
6	ENSEMBL114_rn	exon	29849764	29849807	0.273509315212685	-	.	gene_id "ENSRNOG00000026037"; transcript_id "ENSRNOG00000026037_tx_21"; exon_id "6_29849764_29849807_-"; exonnum "16"; txlen "3316";
6	ENSEMBL114_rn	exon	29849764	29849807	0.273509315212685	-	.	gene_id "ENSRNOG00000026037"; transcript_id "ENSRNOG00000026037_tx_22"; exon_id "6_29849764_29849807_-"; exonnum "16"; txlen "3266";
6	ENSEMBL114_rn	exon	29849764	29849807	0.00765588192350186	-	.	gene_id "ENSRNOG00000026037"; transcript_id "ENSRNOG00000026037_tx_27"; exon_id "6_29849764_29849807_-"; exonnum "36"; txlen "5820";
6	ENSEMBL114_rn	exon	29849764	29849807	1.57979207450919	-	.	gene_id "ENSRNOG00000026037"; transcript_id "ENSRNOG00000026037_tx_5"; exon_id "6_29849764_29849807_-"; exonnum "35"; txlen "5006";
6	ENSEMBL114_rn	exon	29849764	29849807	0.608179693983455	-	.	gene_id "ENSRNOG00000026037"; transcript_id "ENSRNOG00000026037_tx_8"; exon_id "6_29849764_29849807_-"; exonnum "35"; txlen "4802";
6	sraer114_mid	exon	29852776	29853589	0.450637135885494	-	.	gene_id "ENSRNOG00000026037"; transcript_id "ENSRNOG00000026037_tx_10"; exon_id "6_29852776_29853589_-"; exonnum "35"; txlen "3429";
6	sraer114_mid	exon	29852776	29853589	0.365276479602717	-	.	gene_id "ENSRNOG00000026037"; transcript_id "ENSRNOG00000026037_tx_13"; exon_id "6_29852776_29853589_-"; exonnum "16"; txlen "1908";
6	sraer114_mid	exon	29852776	29853589	0.365276479602717	-	.	gene_id "ENSRNOG00000026037"; transcript_id "ENSRNOG00000026037_tx_14"; exon_id "6_29852776_29853589_-"; exonnum "34"; txlen "3293";
6	sraer114_mid	exon	29852776	29853589	0.339621257125956	-	.	gene_id "ENSRNOG00000026037"; transcript_id "ENSRNOG00000026037_tx_16"; exon_id "6_29852776_29853589_-"; exonnum "17"; txlen "1959";
6	sraer114_mid	exon	29852776	29853589	0.336297375058497	-	.	gene_id "ENSRNOG00000026037"; transcript_id "ENSRNOG00000026037_tx_17"; exon_id "6_29852776_29853589_-"; exonnum "16"; txlen "1858";
6	sraer114_mid	exon	29852776	29853589	0.259351345389925	-	.	gene_id "ENSRNOG00000026037"; transcript_id "ENSRNOG00000026037_tx_23"; exon_id "6_29852776_29853589_-"; exonnum "10"; txlen "1496";
6	sraer114_mid	exon	29852776	29853589	0.210369467457579	-	.	gene_id "ENSRNOG00000026037"; transcript_id "ENSRNOG00000026037_tx_25"; exon_id "6_29852776_29853589_-"; exonnum "34"; txlen "3559";
6	sraer114_mid	exon	29852776	29853589	0.176538798001319	-	.	gene_id "ENSRNOG00000026037"; transcript_id "ENSRNOG00000026037_tx_26"; exon_id "6_29852776_29853589_-"; exonnum "35"; txlen "3532";
6	sraer114_mid	exon	29852776	29853589	0.00765588192350186	-	.	gene_id "ENSRNOG00000026037"; transcript_id "ENSRNOG00000026037_tx_27"; exon_id "6_29852776_29853589_-"; exonnum "35"; txlen "5820";
6	sraer114_mid	exon	29852776	29853589	2.06974646271568	-	.	gene_id "ENSRNOG00000026037"; transcript_id "ENSRNOG00000026037_tx_3"; exon_id "6_29852776_29853589_-"; exonnum "35"; txlen "3394";
6	sraer114_mid	exon	29852776	29853589	1.82588486265306	-	.	gene_id "ENSRNOG00000026037"; transcript_id "ENSRNOG00000026037_tx_4"; exon_id "6_29852776_29853589_-"; exonnum "34"; txlen "3162";
6	sraer114_mid	exon	29852776	29853589	0.833519105029294	-	.	gene_id "ENSRNOG00000026037"; transcript_id "ENSRNOG00000026037_tx_6"; exon_id "6_29852776_29853589_-"; exonnum "17"; txlen "2009";
6	sraer114_mid	exon	29852776	29853589	0.680648403065574	-	.	gene_id "ENSRNOG00000026037"; transcript_id "ENSRNOG00000026037_tx_7"; exon_id "6_29852776_29853589_-"; exonnum "29"; txlen "3031";
6	ensembl	exon	29853944	29854017	0	-	.	gene_id "ENSRNOG00000026037"; gene_version "8"; transcript_id "ENSRNOT00000118746"; transcript_version "2"; exon_number "31"; gene_name "Plb1"; gene_source "ensembl"; gene_biotype "protein_coding"; transcript_name "Plb1-202"; transcript_source "ensembl"; transcript_biotype "protein_coding"; exon_id "ENSRNOE00000312321"; exon_version "1";
6	ensembl	CDS	29853944	29854017	0	-	0	gene_id "ENSRNOG00000026037"; gene_version "8"; transcript_id "ENSRNOT00000118746"; transcript_version "2"; exon_number "31"; gene_name "Plb1"; gene_source "ensembl"; gene_biotype "protein_coding"; transcript_name "Plb1-202"; transcript_source "ensembl"; transcript_biotype "protein_coding"; protein_id "ENSRNOP00000093796"; protein_version "1";
6	ensembl	exon	29853944	29854017	0	-	.	gene_id "ENSRNOG00000026037"; gene_version "8"; transcript_id "ENSRNOT00000061176"; transcript_version "5"; exon_number "33"; gene_name "Plb1"; gene_source "ensembl"; gene_biotype "protein_coding"; transcript_name "Plb1-201"; transcript_source "ensembl"; transcript_biotype "protein_coding"; exon_id "ENSRNOE00000312321"; exon_version "1"; tag "Ensembl_canonical";
6	ensembl	CDS	29853944	29854017	0	-	0	gene_id "ENSRNOG00000026037"; gene_version "8"; transcript_id "ENSRNOT00000061176"; transcript_version "5"; exon_number "33"; gene_name "Plb1"; gene_source "ensembl"; gene_biotype "protein_coding"; transcript_name "Plb1-201"; transcript_source "ensembl"; transcript_biotype "protein_coding"; protein_id "ENSRNOP00000057888"; protein_version "4"; tag "Ensembl_canonical";
6	ENSEMBL114_rn	exon	29853944	29854017	0.450637135885494	-	.	gene_id "ENSRNOG00000026037"; transcript_id "ENSRNOG00000026037_tx_10"; exon_id "6_29853944_29854017_-"; exonnum "34"; txlen "3429";
6	ENSEMBL114_rn	exon	29853944	29854017	0.373917910702886	-	.	gene_id "ENSRNOG00000026037"; transcript_id "ENSRNOG00000026037_tx_12"; exon_id "6_29853944_29854017_-"; exonnum "33"; txlen "4570";
6	ENSEMBL114_rn	exon	29853944	29854017	0.365276479602717	-	.	gene_id "ENSRNOG00000026037"; transcript_id "ENSRNOG00000026037_tx_13"; exon_id "6_29853944_29854017_-"; exonnum "15"; txlen "1908";
6	ENSEMBL114_rn	exon	29853944	29854017	0.365276479602717	-	.	gene_id "ENSRNOG00000026037"; transcript_id "ENSRNOG00000026037_tx_14"; exon_id "6_29853944_29854017_-"; exonnum "33"; txlen "3293";
6	ENSEMBL114_rn	exon	29853944	29854017	0.339621257125956	-	.	gene_id "ENSRNOG00000026037"; transcript_id "ENSRNOG00000026037_tx_16"; exon_id "6_29853944_29854017_-"; exonnum "16"; txlen "1959";
6	ENSEMBL114_rn	exon	29853944	29854017	0.336297375058497	-	.	gene_id "ENSRNOG00000026037"; transcript_id "ENSRNOG00000026037_tx_17"; exon_id "6_29853944_29854017_-"; exonnum "15"; txlen "1858";
6	ENSEMBL114_rn	exon	29853944	29854017	0.278827526520621	-	.	gene_id "ENSRNOG00000026037"; transcript_id "ENSRNOG00000026037_tx_18"; exon_id "6_29853944_29854017_-"; exonnum "16"; txlen "3417";
6	ENSEMBL114_rn	exon	29853944	29854017	0.276833197280145	-	.	gene_id "ENSRNOG00000026037"; transcript_id "ENSRNOG00000026037_tx_19"; exon_id "6_29853944_29854017_-"; exonnum "16"; txlen "3367";
6	ENSEMBL114_rn	exon	29853944	29854017	0.273509315212685	-	.	gene_id "ENSRNOG00000026037"; transcript_id "ENSRNOG00000026037_tx_20"; exon_id "6_29853944_29854017_-"; exonnum "33"; txlen "4701";
6	ENSEMBL114_rn	exon	29853944	29854017	0.273509315212685	-	.	gene_id "ENSRNOG00000026037"; transcript_id "ENSRNOG00000026037_tx_21"; exon_id "6_29853944_29854017_-"; exonnum "15"; txlen "3316";
6	ENSEMBL114_rn	exon	29853944	29854017	0.273509315212685	-	.	gene_id "ENSRNOG00000026037"; transcript_id "ENSRNOG00000026037_tx_22"; exon_id "6_29853944_29854017_-"; exonnum "15"; txlen "3266";
6	ENSEMBL114_rn	exon	29853944	29854017	0.259351345389925	-	.	gene_id "ENSRNOG00000026037"; transcript_id "ENSRNOG00000026037_tx_23"; exon_id "6_29853944_29854017_-"; exonnum "9"; txlen "1496";
6	ENSEMBL114_rn	exon	29853944	29854017	0.210369467457579	-	.	gene_id "ENSRNOG00000026037"; transcript_id "ENSRNOG00000026037_tx_25"; exon_id "6_29853944_29854017_-"; exonnum "33"; txlen "3559";
6	ENSEMBL114_rn	exon	29853944	29854017	0.176538798001319	-	.	gene_id "ENSRNOG00000026037"; transcript_id "ENSRNOG00000026037_tx_26"; exon_id "6_29853944_29854017_-"; exonnum "34"; txlen "3532";
6	ENSEMBL114_rn	exon	29853944	29854017	0.00765588192350186	-	.	gene_id "ENSRNOG00000026037"; transcript_id "ENSRNOG00000026037_tx_27"; exon_id "6_29853944_29854017_-"; exonnum "34"; txlen "5820";
6	ENSEMBL114_rn	exon	29853944	29854017	2.06974646271568	-	.	gene_id "ENSRNOG00000026037"; transcript_id "ENSRNOG00000026037_tx_3"; exon_id "6_29853944_29854017_-"; exonnum "34"; txlen "3394";
6	ENSEMBL114_rn	exon	29853944	29854017	1.82588486265306	-	.	gene_id "ENSRNOG00000026037"; transcript_id "ENSRNOG00000026037_tx_4"; exon_id "6_29853944_29854017_-"; exonnum "33"; txlen "3162";
6	ENSEMBL114_rn	exon	29853944	29854017	1.57979207450919	-	.	gene_id "ENSRNOG00000026037"; transcript_id "ENSRNOG00000026037_tx_5"; exon_id "6_29853944_29854017_-"; exonnum "34"; txlen "5006";
6	ENSEMBL114_rn	exon	29853944	29854017	0.833519105029294	-	.	gene_id "ENSRNOG00000026037"; transcript_id "ENSRNOG00000026037_tx_6"; exon_id "6_29853944_29854017_-"; exonnum "16"; txlen "2009";
6	ENSEMBL114_rn	exon	29853944	29854017	0.680648403065574	-	.	gene_id "ENSRNOG00000026037"; transcript_id "ENSRNOG00000026037_tx_7"; exon_id "6_29853944_29854017_-"; exonnum "28"; txlen "3031";
6	ENSEMBL114_rn	exon	29853944	29854017	0.608179693983455	-	.	gene_id "ENSRNOG00000026037"; transcript_id "ENSRNOG00000026037_tx_8"; exon_id "6_29853944_29854017_-"; exonnum "34"; txlen "4802";
6	ensembl	exon	29855143	29855201	0	-	.	gene_id "ENSRNOG00000026037"; gene_version "8"; transcript_id "ENSRNOT00000118746"; transcript_version "2"; exon_number "30"; gene_name "Plb1"; gene_source "ensembl"; gene_biotype "protein_coding"; transcript_name "Plb1-202"; transcript_source "ensembl"; transcript_biotype "protein_coding"; exon_id "ENSRNOE00000289859"; exon_version "1";
6	ensembl	CDS	29855143	29855201	0	-	2	gene_id "ENSRNOG00000026037"; gene_version "8"; transcript_id "ENSRNOT00000118746"; transcript_version "2"; exon_number "30"; gene_name "Plb1"; gene_source "ensembl"; gene_biotype "protein_coding"; transcript_name "Plb1-202"; transcript_source "ensembl"; transcript_biotype "protein_coding"; protein_id "ENSRNOP00000093796"; protein_version "1";
6	ensembl	exon	29855143	29855201	0	-	.	gene_id "ENSRNOG00000026037"; gene_version "8"; transcript_id "ENSRNOT00000061176"; transcript_version "5"; exon_number "32"; gene_name "Plb1"; gene_source "ensembl"; gene_biotype "protein_coding"; transcript_name "Plb1-201"; transcript_source "ensembl"; transcript_biotype "protein_coding"; exon_id "ENSRNOE00000289859"; exon_version "1"; tag "Ensembl_canonical";
6	ensembl	CDS	29855143	29855201	0	-	2	gene_id "ENSRNOG00000026037"; gene_version "8"; transcript_id "ENSRNOT00000061176"; transcript_version "5"; exon_number "32"; gene_name "Plb1"; gene_source "ensembl"; gene_biotype "protein_coding"; transcript_name "Plb1-201"; transcript_source "ensembl"; transcript_biotype "protein_coding"; protein_id "ENSRNOP00000057888"; protein_version "4"; tag "Ensembl_canonical";
6	ENSEMBL114_rn	exon	29855143	29855201	0.450637135885494	-	.	gene_id "ENSRNOG00000026037"; transcript_id "ENSRNOG00000026037_tx_10"; exon_id "6_29855143_29855201_-"; exonnum "33"; txlen "3429";
6	ENSEMBL114_rn	exon	29855143	29855201	0.373917910702886	-	.	gene_id "ENSRNOG00000026037"; transcript_id "ENSRNOG00000026037_tx_12"; exon_id "6_29855143_29855201_-"; exonnum "32"; txlen "4570";
6	ENSEMBL114_rn	exon	29855143	29855201	0.365276479602717	-	.	gene_id "ENSRNOG00000026037"; transcript_id "ENSRNOG00000026037_tx_13"; exon_id "6_29855143_29855201_-"; exonnum "14"; txlen "1908";
6	ENSEMBL114_rn	exon	29855143	29855201	0.365276479602717	-	.	gene_id "ENSRNOG00000026037"; transcript_id "ENSRNOG00000026037_tx_14"; exon_id "6_29855143_29855201_-"; exonnum "32"; txlen "3293";
6	ENSEMBL114_rn	exon	29855143	29855201	0.339621257125956	-	.	gene_id "ENSRNOG00000026037"; transcript_id "ENSRNOG00000026037_tx_16"; exon_id "6_29855143_29855201_-"; exonnum "15"; txlen "1959";
6	ENSEMBL114_rn	exon	29855143	29855201	0.336297375058497	-	.	gene_id "ENSRNOG00000026037"; transcript_id "ENSRNOG00000026037_tx_17"; exon_id "6_29855143_29855201_-"; exonnum "14"; txlen "1858";
6	ENSEMBL114_rn	exon	29855143	29855201	0.278827526520621	-	.	gene_id "ENSRNOG00000026037"; transcript_id "ENSRNOG00000026037_tx_18"; exon_id "6_29855143_29855201_-"; exonnum "15"; txlen "3417";
6	ENSEMBL114_rn	exon	29855143	29855201	0.276833197280145	-	.	gene_id "ENSRNOG00000026037"; transcript_id "ENSRNOG00000026037_tx_19"; exon_id "6_29855143_29855201_-"; exonnum "15"; txlen "3367";
6	ENSEMBL114_rn	exon	29855143	29855201	0.273509315212685	-	.	gene_id "ENSRNOG00000026037"; transcript_id "ENSRNOG00000026037_tx_20"; exon_id "6_29855143_29855201_-"; exonnum "32"; txlen "4701";
6	ENSEMBL114_rn	exon	29855143	29855201	0.273509315212685	-	.	gene_id "ENSRNOG00000026037"; transcript_id "ENSRNOG00000026037_tx_21"; exon_id "6_29855143_29855201_-"; exonnum "14"; txlen "3316";
6	ENSEMBL114_rn	exon	29855143	29855201	0.273509315212685	-	.	gene_id "ENSRNOG00000026037"; transcript_id "ENSRNOG00000026037_tx_22"; exon_id "6_29855143_29855201_-"; exonnum "14"; txlen "3266";
6	ENSEMBL114_rn	exon	29855143	29855201	0.259351345389925	-	.	gene_id "ENSRNOG00000026037"; transcript_id "ENSRNOG00000026037_tx_23"; exon_id "6_29855143_29855201_-"; exonnum "8"; txlen "1496";
6	ENSEMBL114_rn	exon	29855143	29855201	0.210369467457579	-	.	gene_id "ENSRNOG00000026037"; transcript_id "ENSRNOG00000026037_tx_25"; exon_id "6_29855143_29855201_-"; exonnum "32"; txlen "3559";
6	ENSEMBL114_rn	exon	29855143	29855201	0.176538798001319	-	.	gene_id "ENSRNOG00000026037"; transcript_id "ENSRNOG00000026037_tx_26"; exon_id "6_29855143_29855201_-"; exonnum "33"; txlen "3532";
6	ENSEMBL114_rn	exon	29855143	29855201	0.00765588192350186	-	.	gene_id "ENSRNOG00000026037"; transcript_id "ENSRNOG00000026037_tx_27"; exon_id "6_29855143_29855201_-"; exonnum "33"; txlen "5820";
6	ENSEMBL114_rn	exon	29855143	29855201	2.06974646271568	-	.	gene_id "ENSRNOG00000026037"; transcript_id "ENSRNOG00000026037_tx_3"; exon_id "6_29855143_29855201_-"; exonnum "33"; txlen "3394";
6	ENSEMBL114_rn	exon	29855143	29855201	1.82588486265306	-	.	gene_id "ENSRNOG00000026037"; transcript_id "ENSRNOG00000026037_tx_4"; exon_id "6_29855143_29855201_-"; exonnum "32"; txlen "3162";
6	ENSEMBL114_rn	exon	29855143	29855201	1.57979207450919	-	.	gene_id "ENSRNOG00000026037"; transcript_id "ENSRNOG00000026037_tx_5"; exon_id "6_29855143_29855201_-"; exonnum "33"; txlen "5006";
6	ENSEMBL114_rn	exon	29855143	29855201	0.833519105029294	-	.	gene_id "ENSRNOG00000026037"; transcript_id "ENSRNOG00000026037_tx_6"; exon_id "6_29855143_29855201_-"; exonnum "15"; txlen "2009";
6	ENSEMBL114_rn	exon	29855143	29855201	0.680648403065574	-	.	gene_id "ENSRNOG00000026037"; transcript_id "ENSRNOG00000026037_tx_7"; exon_id "6_29855143_29855201_-"; exonnum "27"; txlen "3031";
6	ENSEMBL114_rn	exon	29855143	29855201	0.608179693983455	-	.	gene_id "ENSRNOG00000026037"; transcript_id "ENSRNOG00000026037_tx_8"; exon_id "6_29855143_29855201_-"; exonnum "33"; txlen "4802";
6	ensembl	exon	29857177	29857237	0	-	.	gene_id "ENSRNOG00000026037"; gene_version "8"; transcript_id "ENSRNOT00000118746"; transcript_version "2"; exon_number "29"; gene_name "Plb1"; gene_source "ensembl"; gene_biotype "protein_coding"; transcript_name "Plb1-202"; transcript_source "ensembl"; transcript_biotype "protein_coding"; exon_id "ENSRNOE00000297586"; exon_version "1";
6	ensembl	CDS	29857177	29857237	0	-	0	gene_id "ENSRNOG00000026037"; gene_version "8"; transcript_id "ENSRNOT00000118746"; transcript_version "2"; exon_number "29"; gene_name "Plb1"; gene_source "ensembl"; gene_biotype "protein_coding"; transcript_name "Plb1-202"; transcript_source "ensembl"; transcript_biotype "protein_coding"; protein_id "ENSRNOP00000093796"; protein_version "1";
6	ensembl	exon	29857177	29857237	0	-	.	gene_id "ENSRNOG00000026037"; gene_version "8"; transcript_id "ENSRNOT00000061176"; transcript_version "5"; exon_number "31"; gene_name "Plb1"; gene_source "ensembl"; gene_biotype "protein_coding"; transcript_name "Plb1-201"; transcript_source "ensembl"; transcript_biotype "protein_coding"; exon_id "ENSRNOE00000297586"; exon_version "1"; tag "Ensembl_canonical";
6	ensembl	CDS	29857177	29857237	0	-	0	gene_id "ENSRNOG00000026037"; gene_version "8"; transcript_id "ENSRNOT00000061176"; transcript_version "5"; exon_number "31"; gene_name "Plb1"; gene_source "ensembl"; gene_biotype "protein_coding"; transcript_name "Plb1-201"; transcript_source "ensembl"; transcript_biotype "protein_coding"; protein_id "ENSRNOP00000057888"; protein_version "4"; tag "Ensembl_canonical";
6	ENSEMBL114_rn	exon	29857177	29857237	0.450637135885494	-	.	gene_id "ENSRNOG00000026037"; transcript_id "ENSRNOG00000026037_tx_10"; exon_id "6_29857177_29857237_-"; exonnum "32"; txlen "3429";
6	ENSEMBL114_rn	exon	29857177	29857237	0.373917910702886	-	.	gene_id "ENSRNOG00000026037"; transcript_id "ENSRNOG00000026037_tx_12"; exon_id "6_29857177_29857237_-"; exonnum "31"; txlen "4570";
6	ENSEMBL114_rn	exon	29857177	29857237	0.365276479602717	-	.	gene_id "ENSRNOG00000026037"; transcript_id "ENSRNOG00000026037_tx_13"; exon_id "6_29857177_29857237_-"; exonnum "13"; txlen "1908";
6	ENSEMBL114_rn	exon	29857177	29857237	0.365276479602717	-	.	gene_id "ENSRNOG00000026037"; transcript_id "ENSRNOG00000026037_tx_14"; exon_id "6_29857177_29857237_-"; exonnum "31"; txlen "3293";
6	ENSEMBL114_rn	exon	29857177	29857237	0.339621257125956	-	.	gene_id "ENSRNOG00000026037"; transcript_id "ENSRNOG00000026037_tx_16"; exon_id "6_29857177_29857237_-"; exonnum "14"; txlen "1959";
6	ENSEMBL114_rn	exon	29857177	29857237	0.336297375058497	-	.	gene_id "ENSRNOG00000026037"; transcript_id "ENSRNOG00000026037_tx_17"; exon_id "6_29857177_29857237_-"; exonnum "13"; txlen "1858";
6	ENSEMBL114_rn	exon	29857177	29857237	0.278827526520621	-	.	gene_id "ENSRNOG00000026037"; transcript_id "ENSRNOG00000026037_tx_18"; exon_id "6_29857177_29857237_-"; exonnum "14"; txlen "3417";
6	ENSEMBL114_rn	exon	29857177	29857237	0.276833197280145	-	.	gene_id "ENSRNOG00000026037"; transcript_id "ENSRNOG00000026037_tx_19"; exon_id "6_29857177_29857237_-"; exonnum "14"; txlen "3367";
6	ENSEMBL114_rn	exon	29857177	29857237	0.273509315212685	-	.	gene_id "ENSRNOG00000026037"; transcript_id "ENSRNOG00000026037_tx_20"; exon_id "6_29857177_29857237_-"; exonnum "31"; txlen "4701";
6	ENSEMBL114_rn	exon	29857177	29857237	0.273509315212685	-	.	gene_id "ENSRNOG00000026037"; transcript_id "ENSRNOG00000026037_tx_21"; exon_id "6_29857177_29857237_-"; exonnum "13"; txlen "3316";
6	ENSEMBL114_rn	exon	29857177	29857237	0.273509315212685	-	.	gene_id "ENSRNOG00000026037"; transcript_id "ENSRNOG00000026037_tx_22"; exon_id "6_29857177_29857237_-"; exonnum "13"; txlen "3266";
6	ENSEMBL114_rn	exon	29857177	29857237	0.259351345389925	-	.	gene_id "ENSRNOG00000026037"; transcript_id "ENSRNOG00000026037_tx_23"; exon_id "6_29857177_29857237_-"; exonnum "7"; txlen "1496";
6	ENSEMBL114_rn	exon	29857177	29857237	0.210369467457579	-	.	gene_id "ENSRNOG00000026037"; transcript_id "ENSRNOG00000026037_tx_25"; exon_id "6_29857177_29857237_-"; exonnum "31"; txlen "3559";
6	ENSEMBL114_rn	exon	29857177	29857237	0.176538798001319	-	.	gene_id "ENSRNOG00000026037"; transcript_id "ENSRNOG00000026037_tx_26"; exon_id "6_29857177_29857237_-"; exonnum "32"; txlen "3532";
6	ENSEMBL114_rn	exon	29857177	29857237	0.00765588192350186	-	.	gene_id "ENSRNOG00000026037"; transcript_id "ENSRNOG00000026037_tx_27"; exon_id "6_29857177_29857237_-"; exonnum "32"; txlen "5820";
6	ENSEMBL114_rn	exon	29857177	29857237	2.06974646271568	-	.	gene_id "ENSRNOG00000026037"; transcript_id "ENSRNOG00000026037_tx_3"; exon_id "6_29857177_29857237_-"; exonnum "32"; txlen "3394";
6	ENSEMBL114_rn	exon	29857177	29857237	1.82588486265306	-	.	gene_id "ENSRNOG00000026037"; transcript_id "ENSRNOG00000026037_tx_4"; exon_id "6_29857177_29857237_-"; exonnum "31"; txlen "3162";
6	ENSEMBL114_rn	exon	29857177	29857237	1.57979207450919	-	.	gene_id "ENSRNOG00000026037"; transcript_id "ENSRNOG00000026037_tx_5"; exon_id "6_29857177_29857237_-"; exonnum "32"; txlen "5006";
6	ENSEMBL114_rn	exon	29857177	29857237	0.833519105029294	-	.	gene_id "ENSRNOG00000026037"; transcript_id "ENSRNOG00000026037_tx_6"; exon_id "6_29857177_29857237_-"; exonnum "14"; txlen "2009";
6	ENSEMBL114_rn	exon	29857177	29857237	0.680648403065574	-	.	gene_id "ENSRNOG00000026037"; transcript_id "ENSRNOG00000026037_tx_7"; exon_id "6_29857177_29857237_-"; exonnum "26"; txlen "3031";
6	ENSEMBL114_rn	exon	29857177	29857237	0.608179693983455	-	.	gene_id "ENSRNOG00000026037"; transcript_id "ENSRNOG00000026037_tx_8"; exon_id "6_29857177_29857237_-"; exonnum "32"; txlen "4802";
6	ensembl	exon	29857658	29857696	0	-	.	gene_id "ENSRNOG00000026037"; gene_version "8"; transcript_id "ENSRNOT00000061176"; transcript_version "5"; exon_number "30"; gene_name "Plb1"; gene_source "ensembl"; gene_biotype "protein_coding"; transcript_name "Plb1-201"; transcript_source "ensembl"; transcript_biotype "protein_coding"; exon_id "ENSRNOE00000242695"; exon_version "1"; tag "Ensembl_canonical";
6	ensembl	CDS	29857658	29857696	0	-	0	gene_id "ENSRNOG00000026037"; gene_version "8"; transcript_id "ENSRNOT00000061176"; transcript_version "5"; exon_number "30"; gene_name "Plb1"; gene_source "ensembl"; gene_biotype "protein_coding"; transcript_name "Plb1-201"; transcript_source "ensembl"; transcript_biotype "protein_coding"; protein_id "ENSRNOP00000057888"; protein_version "4"; tag "Ensembl_canonical";
6	ENSEMBL114_rn	exon	29857658	29857696	0.450637135885494	-	.	gene_id "ENSRNOG00000026037"; transcript_id "ENSRNOG00000026037_tx_10"; exon_id "6_29857658_29857696_-"; exonnum "31"; txlen "3429";
6	ENSEMBL114_rn	exon	29857658	29857696	0.373917910702886	-	.	gene_id "ENSRNOG00000026037"; transcript_id "ENSRNOG00000026037_tx_12"; exon_id "6_29857658_29857696_-"; exonnum "30"; txlen "4570";
6	ENSEMBL114_rn	exon	29857658	29857696	0.365276479602717	-	.	gene_id "ENSRNOG00000026037"; transcript_id "ENSRNOG00000026037_tx_13"; exon_id "6_29857658_29857696_-"; exonnum "12"; txlen "1908";
6	ENSEMBL114_rn	exon	29857658	29857696	0.365276479602717	-	.	gene_id "ENSRNOG00000026037"; transcript_id "ENSRNOG00000026037_tx_14"; exon_id "6_29857658_29857696_-"; exonnum "30"; txlen "3293";
6	ENSEMBL114_rn	exon	29857658	29857696	0.339621257125956	-	.	gene_id "ENSRNOG00000026037"; transcript_id "ENSRNOG00000026037_tx_16"; exon_id "6_29857658_29857696_-"; exonnum "13"; txlen "1959";
6	ENSEMBL114_rn	exon	29857658	29857696	0.336297375058497	-	.	gene_id "ENSRNOG00000026037"; transcript_id "ENSRNOG00000026037_tx_17"; exon_id "6_29857658_29857696_-"; exonnum "12"; txlen "1858";
6	ENSEMBL114_rn	exon	29857658	29857696	0.278827526520621	-	.	gene_id "ENSRNOG00000026037"; transcript_id "ENSRNOG00000026037_tx_18"; exon_id "6_29857658_29857696_-"; exonnum "13"; txlen "3417";
6	ENSEMBL114_rn	exon	29857658	29857696	0.276833197280145	-	.	gene_id "ENSRNOG00000026037"; transcript_id "ENSRNOG00000026037_tx_19"; exon_id "6_29857658_29857696_-"; exonnum "13"; txlen "3367";
6	ENSEMBL114_rn	exon	29857658	29857696	0.273509315212685	-	.	gene_id "ENSRNOG00000026037"; transcript_id "ENSRNOG00000026037_tx_20"; exon_id "6_29857658_29857696_-"; exonnum "30"; txlen "4701";
6	ENSEMBL114_rn	exon	29857658	29857696	0.273509315212685	-	.	gene_id "ENSRNOG00000026037"; transcript_id "ENSRNOG00000026037_tx_21"; exon_id "6_29857658_29857696_-"; exonnum "12"; txlen "3316";
6	ENSEMBL114_rn	exon	29857658	29857696	0.273509315212685	-	.	gene_id "ENSRNOG00000026037"; transcript_id "ENSRNOG00000026037_tx_22"; exon_id "6_29857658_29857696_-"; exonnum "12"; txlen "3266";
6	ENSEMBL114_rn	exon	29857658	29857696	0.259351345389925	-	.	gene_id "ENSRNOG00000026037"; transcript_id "ENSRNOG00000026037_tx_23"; exon_id "6_29857658_29857696_-"; exonnum "6"; txlen "1496";
6	ENSEMBL114_rn	exon	29857658	29857696	0.176538798001319	-	.	gene_id "ENSRNOG00000026037"; transcript_id "ENSRNOG00000026037_tx_26"; exon_id "6_29857658_29857696_-"; exonnum "31"; txlen "3532";
6	ENSEMBL114_rn	exon	29857658	29857696	0.00765588192350186	-	.	gene_id "ENSRNOG00000026037"; transcript_id "ENSRNOG00000026037_tx_27"; exon_id "6_29857658_29857696_-"; exonnum "31"; txlen "5820";
6	ENSEMBL114_rn	exon	29857658	29857696	2.06974646271568	-	.	gene_id "ENSRNOG00000026037"; transcript_id "ENSRNOG00000026037_tx_3"; exon_id "6_29857658_29857696_-"; exonnum "31"; txlen "3394";
6	ENSEMBL114_rn	exon	29857658	29857696	1.82588486265306	-	.	gene_id "ENSRNOG00000026037"; transcript_id "ENSRNOG00000026037_tx_4"; exon_id "6_29857658_29857696_-"; exonnum "30"; txlen "3162";
6	ENSEMBL114_rn	exon	29857658	29857696	1.57979207450919	-	.	gene_id "ENSRNOG00000026037"; transcript_id "ENSRNOG00000026037_tx_5"; exon_id "6_29857658_29857696_-"; exonnum "31"; txlen "5006";
6	ENSEMBL114_rn	exon	29857658	29857696	0.833519105029294	-	.	gene_id "ENSRNOG00000026037"; transcript_id "ENSRNOG00000026037_tx_6"; exon_id "6_29857658_29857696_-"; exonnum "13"; txlen "2009";
6	ENSEMBL114_rn	exon	29857658	29857696	0.680648403065574	-	.	gene_id "ENSRNOG00000026037"; transcript_id "ENSRNOG00000026037_tx_7"; exon_id "6_29857658_29857696_-"; exonnum "25"; txlen "3031";
6	ENSEMBL114_rn	exon	29857658	29857696	0.608179693983455	-	.	gene_id "ENSRNOG00000026037"; transcript_id "ENSRNOG00000026037_tx_8"; exon_id "6_29857658_29857696_-"; exonnum "31"; txlen "4802";
6	ensembl	exon	29858672	29858743	0	-	.	gene_id "ENSRNOG00000026037"; gene_version "8"; transcript_id "ENSRNOT00000118746"; transcript_version "2"; exon_number "28"; gene_name "Plb1"; gene_source "ensembl"; gene_biotype "protein_coding"; transcript_name "Plb1-202"; transcript_source "ensembl"; transcript_biotype "protein_coding"; exon_id "ENSRNOE00000242705"; exon_version "1";
6	ensembl	CDS	29858672	29858743	0	-	0	gene_id "ENSRNOG00000026037"; gene_version "8"; transcript_id "ENSRNOT00000118746"; transcript_version "2"; exon_number "28"; gene_name "Plb1"; gene_source "ensembl"; gene_biotype "protein_coding"; transcript_name "Plb1-202"; transcript_source "ensembl"; transcript_biotype "protein_coding"; protein_id "ENSRNOP00000093796"; protein_version "1";
6	ensembl	exon	29858672	29858743	0	-	.	gene_id "ENSRNOG00000026037"; gene_version "8"; transcript_id "ENSRNOT00000061176"; transcript_version "5"; exon_number "29"; gene_name "Plb1"; gene_source "ensembl"; gene_biotype "protein_coding"; transcript_name "Plb1-201"; transcript_source "ensembl"; transcript_biotype "protein_coding"; exon_id "ENSRNOE00000242705"; exon_version "1"; tag "Ensembl_canonical";
6	ensembl	CDS	29858672	29858743	0	-	0	gene_id "ENSRNOG00000026037"; gene_version "8"; transcript_id "ENSRNOT00000061176"; transcript_version "5"; exon_number "29"; gene_name "Plb1"; gene_source "ensembl"; gene_biotype "protein_coding"; transcript_name "Plb1-201"; transcript_source "ensembl"; transcript_biotype "protein_coding"; protein_id "ENSRNOP00000057888"; protein_version "4"; tag "Ensembl_canonical";
6	ENSEMBL114_rn	exon	29858672	29858743	0.450637135885494	-	.	gene_id "ENSRNOG00000026037"; transcript_id "ENSRNOG00000026037_tx_10"; exon_id "6_29858672_29858743_-"; exonnum "30"; txlen "3429";
6	ENSEMBL114_rn	exon	29858672	29858743	0.373917910702886	-	.	gene_id "ENSRNOG00000026037"; transcript_id "ENSRNOG00000026037_tx_12"; exon_id "6_29858672_29858743_-"; exonnum "29"; txlen "4570";
6	ENSEMBL114_rn	exon	29858672	29858743	0.365276479602717	-	.	gene_id "ENSRNOG00000026037"; transcript_id "ENSRNOG00000026037_tx_13"; exon_id "6_29858672_29858743_-"; exonnum "11"; txlen "1908";
6	ENSEMBL114_rn	exon	29858672	29858743	0.365276479602717	-	.	gene_id "ENSRNOG00000026037"; transcript_id "ENSRNOG00000026037_tx_14"; exon_id "6_29858672_29858743_-"; exonnum "29"; txlen "3293";
6	ENSEMBL114_rn	exon	29858672	29858743	0.339621257125956	-	.	gene_id "ENSRNOG00000026037"; transcript_id "ENSRNOG00000026037_tx_16"; exon_id "6_29858672_29858743_-"; exonnum "12"; txlen "1959";
6	ENSEMBL114_rn	exon	29858672	29858743	0.336297375058497	-	.	gene_id "ENSRNOG00000026037"; transcript_id "ENSRNOG00000026037_tx_17"; exon_id "6_29858672_29858743_-"; exonnum "11"; txlen "1858";
6	ENSEMBL114_rn	exon	29858672	29858743	0.278827526520621	-	.	gene_id "ENSRNOG00000026037"; transcript_id "ENSRNOG00000026037_tx_18"; exon_id "6_29858672_29858743_-"; exonnum "12"; txlen "3417";
6	ENSEMBL114_rn	exon	29858672	29858743	0.276833197280145	-	.	gene_id "ENSRNOG00000026037"; transcript_id "ENSRNOG00000026037_tx_19"; exon_id "6_29858672_29858743_-"; exonnum "12"; txlen "3367";
6	ENSEMBL114_rn	exon	29858672	29858743	0.273509315212685	-	.	gene_id "ENSRNOG00000026037"; transcript_id "ENSRNOG00000026037_tx_20"; exon_id "6_29858672_29858743_-"; exonnum "29"; txlen "4701";
6	ENSEMBL114_rn	exon	29858672	29858743	0.273509315212685	-	.	gene_id "ENSRNOG00000026037"; transcript_id "ENSRNOG00000026037_tx_21"; exon_id "6_29858672_29858743_-"; exonnum "11"; txlen "3316";
6	ENSEMBL114_rn	exon	29858672	29858743	0.273509315212685	-	.	gene_id "ENSRNOG00000026037"; transcript_id "ENSRNOG00000026037_tx_22"; exon_id "6_29858672_29858743_-"; exonnum "11"; txlen "3266";
6	ENSEMBL114_rn	exon	29858672	29858743	0.259351345389925	-	.	gene_id "ENSRNOG00000026037"; transcript_id "ENSRNOG00000026037_tx_23"; exon_id "6_29858672_29858743_-"; exonnum "5"; txlen "1496";
6	ENSEMBL114_rn	exon	29858672	29858743	0.210369467457579	-	.	gene_id "ENSRNOG00000026037"; transcript_id "ENSRNOG00000026037_tx_25"; exon_id "6_29858672_29858743_-"; exonnum "30"; txlen "3559";
6	ENSEMBL114_rn	exon	29858672	29858743	0.176538798001319	-	.	gene_id "ENSRNOG00000026037"; transcript_id "ENSRNOG00000026037_tx_26"; exon_id "6_29858672_29858743_-"; exonnum "30"; txlen "3532";
6	ENSEMBL114_rn	exon	29858672	29858743	0.00765588192350186	-	.	gene_id "ENSRNOG00000026037"; transcript_id "ENSRNOG00000026037_tx_27"; exon_id "6_29858672_29858743_-"; exonnum "30"; txlen "5820";
6	ENSEMBL114_rn	exon	29858672	29858743	2.06974646271568	-	.	gene_id "ENSRNOG00000026037"; transcript_id "ENSRNOG00000026037_tx_3"; exon_id "6_29858672_29858743_-"; exonnum "30"; txlen "3394";
6	ENSEMBL114_rn	exon	29858672	29858743	1.82588486265306	-	.	gene_id "ENSRNOG00000026037"; transcript_id "ENSRNOG00000026037_tx_4"; exon_id "6_29858672_29858743_-"; exonnum "29"; txlen "3162";
6	ENSEMBL114_rn	exon	29858672	29858743	1.57979207450919	-	.	gene_id "ENSRNOG00000026037"; transcript_id "ENSRNOG00000026037_tx_5"; exon_id "6_29858672_29858743_-"; exonnum "30"; txlen "5006";
6	ENSEMBL114_rn	exon	29858672	29858743	0.833519105029294	-	.	gene_id "ENSRNOG00000026037"; transcript_id "ENSRNOG00000026037_tx_6"; exon_id "6_29858672_29858743_-"; exonnum "12"; txlen "2009";
6	ENSEMBL114_rn	exon	29858672	29858743	0.680648403065574	-	.	gene_id "ENSRNOG00000026037"; transcript_id "ENSRNOG00000026037_tx_7"; exon_id "6_29858672_29858743_-"; exonnum "24"; txlen "3031";
6	ENSEMBL114_rn	exon	29858672	29858743	0.608179693983455	-	.	gene_id "ENSRNOG00000026037"; transcript_id "ENSRNOG00000026037_tx_8"; exon_id "6_29858672_29858743_-"; exonnum "30"; txlen "4802";
6	ensembl	exon	29858892	29858987	0	-	.	gene_id "ENSRNOG00000026037"; gene_version "8"; transcript_id "ENSRNOT00000118746"; transcript_version "2"; exon_number "27"; gene_name "Plb1"; gene_source "ensembl"; gene_biotype "protein_coding"; transcript_name "Plb1-202"; transcript_source "ensembl"; transcript_biotype "protein_coding"; exon_id "ENSRNOE00000242717"; exon_version "1";
6	ensembl	CDS	29858892	29858987	0	-	0	gene_id "ENSRNOG00000026037"; gene_version "8"; transcript_id "ENSRNOT00000118746"; transcript_version "2"; exon_number "27"; gene_name "Plb1"; gene_source "ensembl"; gene_biotype "protein_coding"; transcript_name "Plb1-202"; transcript_source "ensembl"; transcript_biotype "protein_coding"; protein_id "ENSRNOP00000093796"; protein_version "1";
6	ensembl	exon	29858892	29858987	0	-	.	gene_id "ENSRNOG00000026037"; gene_version "8"; transcript_id "ENSRNOT00000061176"; transcript_version "5"; exon_number "28"; gene_name "Plb1"; gene_source "ensembl"; gene_biotype "protein_coding"; transcript_name "Plb1-201"; transcript_source "ensembl"; transcript_biotype "protein_coding"; exon_id "ENSRNOE00000242717"; exon_version "1"; tag "Ensembl_canonical";
6	ensembl	CDS	29858892	29858987	0	-	0	gene_id "ENSRNOG00000026037"; gene_version "8"; transcript_id "ENSRNOT00000061176"; transcript_version "5"; exon_number "28"; gene_name "Plb1"; gene_source "ensembl"; gene_biotype "protein_coding"; transcript_name "Plb1-201"; transcript_source "ensembl"; transcript_biotype "protein_coding"; protein_id "ENSRNOP00000057888"; protein_version "4"; tag "Ensembl_canonical";
6	ENSEMBL114_rn	exon	29858892	29858987	0.450637135885494	-	.	gene_id "ENSRNOG00000026037"; transcript_id "ENSRNOG00000026037_tx_10"; exon_id "6_29858892_29858987_-"; exonnum "29"; txlen "3429";
6	ENSEMBL114_rn	exon	29858892	29858987	0.373917910702886	-	.	gene_id "ENSRNOG00000026037"; transcript_id "ENSRNOG00000026037_tx_12"; exon_id "6_29858892_29858987_-"; exonnum "28"; txlen "4570";
6	ENSEMBL114_rn	exon	29858892	29858987	0.365276479602717	-	.	gene_id "ENSRNOG00000026037"; transcript_id "ENSRNOG00000026037_tx_13"; exon_id "6_29858892_29858987_-"; exonnum "10"; txlen "1908";
6	ENSEMBL114_rn	exon	29858892	29858987	0.365276479602717	-	.	gene_id "ENSRNOG00000026037"; transcript_id "ENSRNOG00000026037_tx_14"; exon_id "6_29858892_29858987_-"; exonnum "28"; txlen "3293";
6	ENSEMBL114_rn	exon	29858892	29858987	0.339621257125956	-	.	gene_id "ENSRNOG00000026037"; transcript_id "ENSRNOG00000026037_tx_16"; exon_id "6_29858892_29858987_-"; exonnum "11"; txlen "1959";
6	ENSEMBL114_rn	exon	29858892	29858987	0.336297375058497	-	.	gene_id "ENSRNOG00000026037"; transcript_id "ENSRNOG00000026037_tx_17"; exon_id "6_29858892_29858987_-"; exonnum "10"; txlen "1858";
6	ENSEMBL114_rn	exon	29858892	29858987	0.278827526520621	-	.	gene_id "ENSRNOG00000026037"; transcript_id "ENSRNOG00000026037_tx_18"; exon_id "6_29858892_29858987_-"; exonnum "11"; txlen "3417";
6	ENSEMBL114_rn	exon	29858892	29858987	0.276833197280145	-	.	gene_id "ENSRNOG00000026037"; transcript_id "ENSRNOG00000026037_tx_19"; exon_id "6_29858892_29858987_-"; exonnum "11"; txlen "3367";
6	ENSEMBL114_rn	exon	29858892	29858987	0.273509315212685	-	.	gene_id "ENSRNOG00000026037"; transcript_id "ENSRNOG00000026037_tx_20"; exon_id "6_29858892_29858987_-"; exonnum "28"; txlen "4701";
6	ENSEMBL114_rn	exon	29858892	29858987	0.273509315212685	-	.	gene_id "ENSRNOG00000026037"; transcript_id "ENSRNOG00000026037_tx_21"; exon_id "6_29858892_29858987_-"; exonnum "10"; txlen "3316";
6	ENSEMBL114_rn	exon	29858892	29858987	0.273509315212685	-	.	gene_id "ENSRNOG00000026037"; transcript_id "ENSRNOG00000026037_tx_22"; exon_id "6_29858892_29858987_-"; exonnum "10"; txlen "3266";
6	ENSEMBL114_rn	exon	29858892	29858987	0.259351345389925	-	.	gene_id "ENSRNOG00000026037"; transcript_id "ENSRNOG00000026037_tx_23"; exon_id "6_29858892_29858987_-"; exonnum "4"; txlen "1496";
6	ENSEMBL114_rn	exon	29858892	29858987	0.210369467457579	-	.	gene_id "ENSRNOG00000026037"; transcript_id "ENSRNOG00000026037_tx_25"; exon_id "6_29858892_29858987_-"; exonnum "29"; txlen "3559";
6	ENSEMBL114_rn	exon	29858892	29858987	0.176538798001319	-	.	gene_id "ENSRNOG00000026037"; transcript_id "ENSRNOG00000026037_tx_26"; exon_id "6_29858892_29858987_-"; exonnum "29"; txlen "3532";
6	ENSEMBL114_rn	exon	29858892	29858987	0.00765588192350186	-	.	gene_id "ENSRNOG00000026037"; transcript_id "ENSRNOG00000026037_tx_27"; exon_id "6_29858892_29858987_-"; exonnum "29"; txlen "5820";
6	ENSEMBL114_rn	exon	29858892	29858987	2.06974646271568	-	.	gene_id "ENSRNOG00000026037"; transcript_id "ENSRNOG00000026037_tx_3"; exon_id "6_29858892_29858987_-"; exonnum "29"; txlen "3394";
6	ENSEMBL114_rn	exon	29858892	29858987	1.82588486265306	-	.	gene_id "ENSRNOG00000026037"; transcript_id "ENSRNOG00000026037_tx_4"; exon_id "6_29858892_29858987_-"; exonnum "28"; txlen "3162";
6	ENSEMBL114_rn	exon	29858892	29858987	1.57979207450919	-	.	gene_id "ENSRNOG00000026037"; transcript_id "ENSRNOG00000026037_tx_5"; exon_id "6_29858892_29858987_-"; exonnum "29"; txlen "5006";
6	ENSEMBL114_rn	exon	29858892	29858987	0.833519105029294	-	.	gene_id "ENSRNOG00000026037"; transcript_id "ENSRNOG00000026037_tx_6"; exon_id "6_29858892_29858987_-"; exonnum "11"; txlen "2009";
6	ENSEMBL114_rn	exon	29858892	29858987	0.680648403065574	-	.	gene_id "ENSRNOG00000026037"; transcript_id "ENSRNOG00000026037_tx_7"; exon_id "6_29858892_29858987_-"; exonnum "23"; txlen "3031";
6	ENSEMBL114_rn	exon	29858892	29858987	0.608179693983455	-	.	gene_id "ENSRNOG00000026037"; transcript_id "ENSRNOG00000026037_tx_8"; exon_id "6_29858892_29858987_-"; exonnum "29"; txlen "4802";
6	ensembl	exon	29859086	29859190	0	-	.	gene_id "ENSRNOG00000026037"; gene_version "8"; transcript_id "ENSRNOT00000118746"; transcript_version "2"; exon_number "26"; gene_name "Plb1"; gene_source "ensembl"; gene_biotype "protein_coding"; transcript_name "Plb1-202"; transcript_source "ensembl"; transcript_biotype "protein_coding"; exon_id "ENSRNOE00000242725"; exon_version "1";
6	ensembl	CDS	29859086	29859190	0	-	0	gene_id "ENSRNOG00000026037"; gene_version "8"; transcript_id "ENSRNOT00000118746"; transcript_version "2"; exon_number "26"; gene_name "Plb1"; gene_source "ensembl"; gene_biotype "protein_coding"; transcript_name "Plb1-202"; transcript_source "ensembl"; transcript_biotype "protein_coding"; protein_id "ENSRNOP00000093796"; protein_version "1";
6	ensembl	exon	29859086	29859190	0	-	.	gene_id "ENSRNOG00000026037"; gene_version "8"; transcript_id "ENSRNOT00000061176"; transcript_version "5"; exon_number "27"; gene_name "Plb1"; gene_source "ensembl"; gene_biotype "protein_coding"; transcript_name "Plb1-201"; transcript_source "ensembl"; transcript_biotype "protein_coding"; exon_id "ENSRNOE00000242725"; exon_version "1"; tag "Ensembl_canonical";
6	ensembl	CDS	29859086	29859190	0	-	0	gene_id "ENSRNOG00000026037"; gene_version "8"; transcript_id "ENSRNOT00000061176"; transcript_version "5"; exon_number "27"; gene_name "Plb1"; gene_source "ensembl"; gene_biotype "protein_coding"; transcript_name "Plb1-201"; transcript_source "ensembl"; transcript_biotype "protein_coding"; protein_id "ENSRNOP00000057888"; protein_version "4"; tag "Ensembl_canonical";
6	ENSEMBL114_rn	exon	29859086	29859190	0.450637135885494	-	.	gene_id "ENSRNOG00000026037"; transcript_id "ENSRNOG00000026037_tx_10"; exon_id "6_29859086_29859190_-"; exonnum "28"; txlen "3429";
6	ENSEMBL114_rn	exon	29859086	29859190	0.373917910702886	-	.	gene_id "ENSRNOG00000026037"; transcript_id "ENSRNOG00000026037_tx_12"; exon_id "6_29859086_29859190_-"; exonnum "27"; txlen "4570";
6	ENSEMBL114_rn	exon	29859086	29859190	0.365276479602717	-	.	gene_id "ENSRNOG00000026037"; transcript_id "ENSRNOG00000026037_tx_13"; exon_id "6_29859086_29859190_-"; exonnum "9"; txlen "1908";
6	ENSEMBL114_rn	exon	29859086	29859190	0.365276479602717	-	.	gene_id "ENSRNOG00000026037"; transcript_id "ENSRNOG00000026037_tx_14"; exon_id "6_29859086_29859190_-"; exonnum "27"; txlen "3293";
6	ENSEMBL114_rn	exon	29859086	29859190	0.339621257125956	-	.	gene_id "ENSRNOG00000026037"; transcript_id "ENSRNOG00000026037_tx_16"; exon_id "6_29859086_29859190_-"; exonnum "10"; txlen "1959";
6	ENSEMBL114_rn	exon	29859086	29859190	0.336297375058497	-	.	gene_id "ENSRNOG00000026037"; transcript_id "ENSRNOG00000026037_tx_17"; exon_id "6_29859086_29859190_-"; exonnum "9"; txlen "1858";
6	ENSEMBL114_rn	exon	29859086	29859190	0.278827526520621	-	.	gene_id "ENSRNOG00000026037"; transcript_id "ENSRNOG00000026037_tx_18"; exon_id "6_29859086_29859190_-"; exonnum "10"; txlen "3417";
6	ENSEMBL114_rn	exon	29859086	29859190	0.276833197280145	-	.	gene_id "ENSRNOG00000026037"; transcript_id "ENSRNOG00000026037_tx_19"; exon_id "6_29859086_29859190_-"; exonnum "10"; txlen "3367";
6	ENSEMBL114_rn	exon	29859086	29859190	0.273509315212685	-	.	gene_id "ENSRNOG00000026037"; transcript_id "ENSRNOG00000026037_tx_20"; exon_id "6_29859086_29859190_-"; exonnum "27"; txlen "4701";
6	ENSEMBL114_rn	exon	29859086	29859190	0.273509315212685	-	.	gene_id "ENSRNOG00000026037"; transcript_id "ENSRNOG00000026037_tx_21"; exon_id "6_29859086_29859190_-"; exonnum "9"; txlen "3316";
6	ENSEMBL114_rn	exon	29859086	29859190	0.273509315212685	-	.	gene_id "ENSRNOG00000026037"; transcript_id "ENSRNOG00000026037_tx_22"; exon_id "6_29859086_29859190_-"; exonnum "9"; txlen "3266";
6	ENSEMBL114_rn	exon	29859086	29859190	0.259351345389925	-	.	gene_id "ENSRNOG00000026037"; transcript_id "ENSRNOG00000026037_tx_23"; exon_id "6_29859086_29859190_-"; exonnum "3"; txlen "1496";
6	ENSEMBL114_rn	exon	29859086	29859190	0.210369467457579	-	.	gene_id "ENSRNOG00000026037"; transcript_id "ENSRNOG00000026037_tx_25"; exon_id "6_29859086_29859190_-"; exonnum "28"; txlen "3559";
6	ENSEMBL114_rn	exon	29859086	29859190	0.176538798001319	-	.	gene_id "ENSRNOG00000026037"; transcript_id "ENSRNOG00000026037_tx_26"; exon_id "6_29859086_29859190_-"; exonnum "28"; txlen "3532";
6	ENSEMBL114_rn	exon	29859086	29859190	0.00765588192350186	-	.	gene_id "ENSRNOG00000026037"; transcript_id "ENSRNOG00000026037_tx_27"; exon_id "6_29859086_29859190_-"; exonnum "28"; txlen "5820";
6	ENSEMBL114_rn	exon	29859086	29859190	2.06974646271568	-	.	gene_id "ENSRNOG00000026037"; transcript_id "ENSRNOG00000026037_tx_3"; exon_id "6_29859086_29859190_-"; exonnum "28"; txlen "3394";
6	ENSEMBL114_rn	exon	29859086	29859190	1.82588486265306	-	.	gene_id "ENSRNOG00000026037"; transcript_id "ENSRNOG00000026037_tx_4"; exon_id "6_29859086_29859190_-"; exonnum "27"; txlen "3162";
6	ENSEMBL114_rn	exon	29859086	29859190	1.57979207450919	-	.	gene_id "ENSRNOG00000026037"; transcript_id "ENSRNOG00000026037_tx_5"; exon_id "6_29859086_29859190_-"; exonnum "28"; txlen "5006";
6	ENSEMBL114_rn	exon	29859086	29859190	0.833519105029294	-	.	gene_id "ENSRNOG00000026037"; transcript_id "ENSRNOG00000026037_tx_6"; exon_id "6_29859086_29859190_-"; exonnum "10"; txlen "2009";
6	ENSEMBL114_rn	exon	29859086	29859190	0.680648403065574	-	.	gene_id "ENSRNOG00000026037"; transcript_id "ENSRNOG00000026037_tx_7"; exon_id "6_29859086_29859190_-"; exonnum "22"; txlen "3031";
6	ENSEMBL114_rn	exon	29859086	29859190	0.608179693983455	-	.	gene_id "ENSRNOG00000026037"; transcript_id "ENSRNOG00000026037_tx_8"; exon_id "6_29859086_29859190_-"; exonnum "28"; txlen "4802";
6	ensembl	exon	29859535	29859616	0	-	.	gene_id "ENSRNOG00000026037"; gene_version "8"; transcript_id "ENSRNOT00000118746"; transcript_version "2"; exon_number "25"; gene_name "Plb1"; gene_source "ensembl"; gene_biotype "protein_coding"; transcript_name "Plb1-202"; transcript_source "ensembl"; transcript_biotype "protein_coding"; exon_id "ENSRNOE00000364567"; exon_version "1";
6	ensembl	CDS	29859535	29859616	0	-	1	gene_id "ENSRNOG00000026037"; gene_version "8"; transcript_id "ENSRNOT00000118746"; transcript_version "2"; exon_number "25"; gene_name "Plb1"; gene_source "ensembl"; gene_biotype "protein_coding"; transcript_name "Plb1-202"; transcript_source "ensembl"; transcript_biotype "protein_coding"; protein_id "ENSRNOP00000093796"; protein_version "1";
6	ensembl	exon	29859535	29859616	0	-	.	gene_id "ENSRNOG00000026037"; gene_version "8"; transcript_id "ENSRNOT00000061176"; transcript_version "5"; exon_number "26"; gene_name "Plb1"; gene_source "ensembl"; gene_biotype "protein_coding"; transcript_name "Plb1-201"; transcript_source "ensembl"; transcript_biotype "protein_coding"; exon_id "ENSRNOE00000364567"; exon_version "1"; tag "Ensembl_canonical";
6	ensembl	CDS	29859535	29859616	0	-	1	gene_id "ENSRNOG00000026037"; gene_version "8"; transcript_id "ENSRNOT00000061176"; transcript_version "5"; exon_number "26"; gene_name "Plb1"; gene_source "ensembl"; gene_biotype "protein_coding"; transcript_name "Plb1-201"; transcript_source "ensembl"; transcript_biotype "protein_coding"; protein_id "ENSRNOP00000057888"; protein_version "4"; tag "Ensembl_canonical";
6	ENSEMBL114_rn	exon	29859535	29859616	0.450637135885494	-	.	gene_id "ENSRNOG00000026037"; transcript_id "ENSRNOG00000026037_tx_10"; exon_id "6_29859535_29859616_-"; exonnum "27"; txlen "3429";
6	ENSEMBL114_rn	exon	29859535	29859616	0.373917910702886	-	.	gene_id "ENSRNOG00000026037"; transcript_id "ENSRNOG00000026037_tx_12"; exon_id "6_29859535_29859616_-"; exonnum "26"; txlen "4570";
6	ENSEMBL114_rn	exon	29859535	29859616	0.365276479602717	-	.	gene_id "ENSRNOG00000026037"; transcript_id "ENSRNOG00000026037_tx_13"; exon_id "6_29859535_29859616_-"; exonnum "8"; txlen "1908";
6	ENSEMBL114_rn	exon	29859535	29859616	0.365276479602717	-	.	gene_id "ENSRNOG00000026037"; transcript_id "ENSRNOG00000026037_tx_14"; exon_id "6_29859535_29859616_-"; exonnum "26"; txlen "3293";
6	ENSEMBL114_rn	exon	29859535	29859616	0.339621257125956	-	.	gene_id "ENSRNOG00000026037"; transcript_id "ENSRNOG00000026037_tx_16"; exon_id "6_29859535_29859616_-"; exonnum "9"; txlen "1959";
6	ENSEMBL114_rn	exon	29859535	29859616	0.336297375058497	-	.	gene_id "ENSRNOG00000026037"; transcript_id "ENSRNOG00000026037_tx_17"; exon_id "6_29859535_29859616_-"; exonnum "8"; txlen "1858";
6	ENSEMBL114_rn	exon	29859535	29859616	0.278827526520621	-	.	gene_id "ENSRNOG00000026037"; transcript_id "ENSRNOG00000026037_tx_18"; exon_id "6_29859535_29859616_-"; exonnum "9"; txlen "3417";
6	ENSEMBL114_rn	exon	29859535	29859616	0.276833197280145	-	.	gene_id "ENSRNOG00000026037"; transcript_id "ENSRNOG00000026037_tx_19"; exon_id "6_29859535_29859616_-"; exonnum "9"; txlen "3367";
6	ENSEMBL114_rn	exon	29859535	29859616	0.273509315212685	-	.	gene_id "ENSRNOG00000026037"; transcript_id "ENSRNOG00000026037_tx_20"; exon_id "6_29859535_29859616_-"; exonnum "26"; txlen "4701";
6	ENSEMBL114_rn	exon	29859535	29859616	0.273509315212685	-	.	gene_id "ENSRNOG00000026037"; transcript_id "ENSRNOG00000026037_tx_21"; exon_id "6_29859535_29859616_-"; exonnum "8"; txlen "3316";
6	ENSEMBL114_rn	exon	29859535	29859616	0.273509315212685	-	.	gene_id "ENSRNOG00000026037"; transcript_id "ENSRNOG00000026037_tx_22"; exon_id "6_29859535_29859616_-"; exonnum "8"; txlen "3266";
6	ENSEMBL114_rn	exon	29859535	29859616	0.259351345389925	-	.	gene_id "ENSRNOG00000026037"; transcript_id "ENSRNOG00000026037_tx_23"; exon_id "6_29859535_29859616_-"; exonnum "2"; txlen "1496";
6	ENSEMBL114_rn	exon	29859535	29859616	0.210369467457579	-	.	gene_id "ENSRNOG00000026037"; transcript_id "ENSRNOG00000026037_tx_25"; exon_id "6_29859535_29859616_-"; exonnum "27"; txlen "3559";
6	ENSEMBL114_rn	exon	29859535	29859616	0.176538798001319	-	.	gene_id "ENSRNOG00000026037"; transcript_id "ENSRNOG00000026037_tx_26"; exon_id "6_29859535_29859616_-"; exonnum "27"; txlen "3532";
6	ENSEMBL114_rn	exon	29859535	29859616	0.00765588192350186	-	.	gene_id "ENSRNOG00000026037"; transcript_id "ENSRNOG00000026037_tx_27"; exon_id "6_29859535_29859616_-"; exonnum "27"; txlen "5820";
6	ENSEMBL114_rn	exon	29859535	29859616	2.06974646271568	-	.	gene_id "ENSRNOG00000026037"; transcript_id "ENSRNOG00000026037_tx_3"; exon_id "6_29859535_29859616_-"; exonnum "27"; txlen "3394";
6	ENSEMBL114_rn	exon	29859535	29859616	1.82588486265306	-	.	gene_id "ENSRNOG00000026037"; transcript_id "ENSRNOG00000026037_tx_4"; exon_id "6_29859535_29859616_-"; exonnum "26"; txlen "3162";
6	ENSEMBL114_rn	exon	29859535	29859616	1.57979207450919	-	.	gene_id "ENSRNOG00000026037"; transcript_id "ENSRNOG00000026037_tx_5"; exon_id "6_29859535_29859616_-"; exonnum "27"; txlen "5006";
6	ENSEMBL114_rn	exon	29859535	29859616	0.833519105029294	-	.	gene_id "ENSRNOG00000026037"; transcript_id "ENSRNOG00000026037_tx_6"; exon_id "6_29859535_29859616_-"; exonnum "9"; txlen "2009";
6	ENSEMBL114_rn	exon	29859535	29859616	0.680648403065574	-	.	gene_id "ENSRNOG00000026037"; transcript_id "ENSRNOG00000026037_tx_7"; exon_id "6_29859535_29859616_-"; exonnum "21"; txlen "3031";
6	ENSEMBL114_rn	exon	29859535	29859616	0.608179693983455	-	.	gene_id "ENSRNOG00000026037"; transcript_id "ENSRNOG00000026037_tx_8"; exon_id "6_29859535_29859616_-"; exonnum "27"; txlen "4802";
6	sraer114_ss	exon	29860830	29860923	0.259351345389925	-	.	gene_id "ENSRNOG00000026037"; transcript_id "ENSRNOG00000026037_tx_23"; exon_id "6_29860830_29860923_-"; exonnum "1"; txlen "1496";
6	ensembl	exon	29862103	29862203	0	-	.	gene_id "ENSRNOG00000026037"; gene_version "8"; transcript_id "ENSRNOT00000118746"; transcript_version "2"; exon_number "24"; gene_name "Plb1"; gene_source "ensembl"; gene_biotype "protein_coding"; transcript_name "Plb1-202"; transcript_source "ensembl"; transcript_biotype "protein_coding"; exon_id "ENSRNOE00000340785"; exon_version "1";
6	ensembl	CDS	29862103	29862203	0	-	0	gene_id "ENSRNOG00000026037"; gene_version "8"; transcript_id "ENSRNOT00000118746"; transcript_version "2"; exon_number "24"; gene_name "Plb1"; gene_source "ensembl"; gene_biotype "protein_coding"; transcript_name "Plb1-202"; transcript_source "ensembl"; transcript_biotype "protein_coding"; protein_id "ENSRNOP00000093796"; protein_version "1";
6	ensembl	exon	29862103	29862203	0	-	.	gene_id "ENSRNOG00000026037"; gene_version "8"; transcript_id "ENSRNOT00000061176"; transcript_version "5"; exon_number "25"; gene_name "Plb1"; gene_source "ensembl"; gene_biotype "protein_coding"; transcript_name "Plb1-201"; transcript_source "ensembl"; transcript_biotype "protein_coding"; exon_id "ENSRNOE00000340785"; exon_version "1"; tag "Ensembl_canonical";
6	ensembl	CDS	29862103	29862203	0	-	0	gene_id "ENSRNOG00000026037"; gene_version "8"; transcript_id "ENSRNOT00000061176"; transcript_version "5"; exon_number "25"; gene_name "Plb1"; gene_source "ensembl"; gene_biotype "protein_coding"; transcript_name "Plb1-201"; transcript_source "ensembl"; transcript_biotype "protein_coding"; protein_id "ENSRNOP00000057888"; protein_version "4"; tag "Ensembl_canonical";
6	ENSEMBL114_rn	exon	29862103	29862203	0.450637135885494	-	.	gene_id "ENSRNOG00000026037"; transcript_id "ENSRNOG00000026037_tx_10"; exon_id "6_29862103_29862203_-"; exonnum "26"; txlen "3429";
6	ENSEMBL114_rn	exon	29862103	29862203	0.373917910702886	-	.	gene_id "ENSRNOG00000026037"; transcript_id "ENSRNOG00000026037_tx_12"; exon_id "6_29862103_29862203_-"; exonnum "25"; txlen "4570";
6	ENSEMBL114_rn	exon	29862103	29862203	0.339621257125956	-	.	gene_id "ENSRNOG00000026037"; transcript_id "ENSRNOG00000026037_tx_16"; exon_id "6_29862103_29862203_-"; exonnum "8"; txlen "1959";
6	ENSEMBL114_rn	exon	29862103	29862203	0.278827526520621	-	.	gene_id "ENSRNOG00000026037"; transcript_id "ENSRNOG00000026037_tx_18"; exon_id "6_29862103_29862203_-"; exonnum "8"; txlen "3417";
6	ENSEMBL114_rn	exon	29862103	29862203	0.276833197280145	-	.	gene_id "ENSRNOG00000026037"; transcript_id "ENSRNOG00000026037_tx_19"; exon_id "6_29862103_29862203_-"; exonnum "8"; txlen "3367";
6	ENSEMBL114_rn	exon	29862103	29862203	0.210369467457579	-	.	gene_id "ENSRNOG00000026037"; transcript_id "ENSRNOG00000026037_tx_25"; exon_id "6_29862103_29862203_-"; exonnum "26"; txlen "3559";
6	ENSEMBL114_rn	exon	29862103	29862203	0.176538798001319	-	.	gene_id "ENSRNOG00000026037"; transcript_id "ENSRNOG00000026037_tx_26"; exon_id "6_29862103_29862203_-"; exonnum "26"; txlen "3532";
6	ENSEMBL114_rn	exon	29862103	29862203	0.00765588192350186	-	.	gene_id "ENSRNOG00000026037"; transcript_id "ENSRNOG00000026037_tx_27"; exon_id "6_29862103_29862203_-"; exonnum "26"; txlen "5820";
6	ENSEMBL114_rn	exon	29862103	29862203	2.06974646271568	-	.	gene_id "ENSRNOG00000026037"; transcript_id "ENSRNOG00000026037_tx_3"; exon_id "6_29862103_29862203_-"; exonnum "26"; txlen "3394";
6	ENSEMBL114_rn	exon	29862103	29862203	1.82588486265306	-	.	gene_id "ENSRNOG00000026037"; transcript_id "ENSRNOG00000026037_tx_4"; exon_id "6_29862103_29862203_-"; exonnum "25"; txlen "3162";
6	ENSEMBL114_rn	exon	29862103	29862203	1.57979207450919	-	.	gene_id "ENSRNOG00000026037"; transcript_id "ENSRNOG00000026037_tx_5"; exon_id "6_29862103_29862203_-"; exonnum "26"; txlen "5006";
6	ENSEMBL114_rn	exon	29862103	29862203	0.833519105029294	-	.	gene_id "ENSRNOG00000026037"; transcript_id "ENSRNOG00000026037_tx_6"; exon_id "6_29862103_29862203_-"; exonnum "8"; txlen "2009";
6	ENSEMBL114_rn	exon	29862103	29862203	0.680648403065574	-	.	gene_id "ENSRNOG00000026037"; transcript_id "ENSRNOG00000026037_tx_7"; exon_id "6_29862103_29862203_-"; exonnum "20"; txlen "3031";
6	ENSEMBL114_rn	exon	29862103	29862203	0.608179693983455	-	.	gene_id "ENSRNOG00000026037"; transcript_id "ENSRNOG00000026037_tx_8"; exon_id "6_29862103_29862203_-"; exonnum "26"; txlen "4802";
6	ensembl	exon	29862470	29862535	0	-	.	gene_id "ENSRNOG00000026037"; gene_version "8"; transcript_id "ENSRNOT00000118746"; transcript_version "2"; exon_number "23"; gene_name "Plb1"; gene_source "ensembl"; gene_biotype "protein_coding"; transcript_name "Plb1-202"; transcript_source "ensembl"; transcript_biotype "protein_coding"; exon_id "ENSRNOE00000242757"; exon_version "1";
6	ensembl	CDS	29862470	29862535	0	-	0	gene_id "ENSRNOG00000026037"; gene_version "8"; transcript_id "ENSRNOT00000118746"; transcript_version "2"; exon_number "23"; gene_name "Plb1"; gene_source "ensembl"; gene_biotype "protein_coding"; transcript_name "Plb1-202"; transcript_source "ensembl"; transcript_biotype "protein_coding"; protein_id "ENSRNOP00000093796"; protein_version "1";
6	ensembl	exon	29862470	29862535	0	-	.	gene_id "ENSRNOG00000026037"; gene_version "8"; transcript_id "ENSRNOT00000061176"; transcript_version "5"; exon_number "24"; gene_name "Plb1"; gene_source "ensembl"; gene_biotype "protein_coding"; transcript_name "Plb1-201"; transcript_source "ensembl"; transcript_biotype "protein_coding"; exon_id "ENSRNOE00000242757"; exon_version "1"; tag "Ensembl_canonical";
6	ensembl	CDS	29862470	29862535	0	-	0	gene_id "ENSRNOG00000026037"; gene_version "8"; transcript_id "ENSRNOT00000061176"; transcript_version "5"; exon_number "24"; gene_name "Plb1"; gene_source "ensembl"; gene_biotype "protein_coding"; transcript_name "Plb1-201"; transcript_source "ensembl"; transcript_biotype "protein_coding"; protein_id "ENSRNOP00000057888"; protein_version "4"; tag "Ensembl_canonical";
6	ENSEMBL114_rn	exon	29862470	29862535	0.450637135885494	-	.	gene_id "ENSRNOG00000026037"; transcript_id "ENSRNOG00000026037_tx_10"; exon_id "6_29862470_29862535_-"; exonnum "25"; txlen "3429";
6	ENSEMBL114_rn	exon	29862470	29862535	0.373917910702886	-	.	gene_id "ENSRNOG00000026037"; transcript_id "ENSRNOG00000026037_tx_12"; exon_id "6_29862470_29862535_-"; exonnum "24"; txlen "4570";
6	ENSEMBL114_rn	exon	29862470	29862535	0.365276479602717	-	.	gene_id "ENSRNOG00000026037"; transcript_id "ENSRNOG00000026037_tx_13"; exon_id "6_29862470_29862535_-"; exonnum "7"; txlen "1908";
6	ENSEMBL114_rn	exon	29862470	29862535	0.365276479602717	-	.	gene_id "ENSRNOG00000026037"; transcript_id "ENSRNOG00000026037_tx_14"; exon_id "6_29862470_29862535_-"; exonnum "25"; txlen "3293";
6	ENSEMBL114_rn	exon	29862470	29862535	0.339621257125956	-	.	gene_id "ENSRNOG00000026037"; transcript_id "ENSRNOG00000026037_tx_16"; exon_id "6_29862470_29862535_-"; exonnum "7"; txlen "1959";
6	ENSEMBL114_rn	exon	29862470	29862535	0.336297375058497	-	.	gene_id "ENSRNOG00000026037"; transcript_id "ENSRNOG00000026037_tx_17"; exon_id "6_29862470_29862535_-"; exonnum "7"; txlen "1858";
6	ENSEMBL114_rn	exon	29862470	29862535	0.278827526520621	-	.	gene_id "ENSRNOG00000026037"; transcript_id "ENSRNOG00000026037_tx_18"; exon_id "6_29862470_29862535_-"; exonnum "7"; txlen "3417";
6	ENSEMBL114_rn	exon	29862470	29862535	0.276833197280145	-	.	gene_id "ENSRNOG00000026037"; transcript_id "ENSRNOG00000026037_tx_19"; exon_id "6_29862470_29862535_-"; exonnum "7"; txlen "3367";
6	ENSEMBL114_rn	exon	29862470	29862535	0.273509315212685	-	.	gene_id "ENSRNOG00000026037"; transcript_id "ENSRNOG00000026037_tx_20"; exon_id "6_29862470_29862535_-"; exonnum "25"; txlen "4701";
6	ENSEMBL114_rn	exon	29862470	29862535	0.273509315212685	-	.	gene_id "ENSRNOG00000026037"; transcript_id "ENSRNOG00000026037_tx_21"; exon_id "6_29862470_29862535_-"; exonnum "7"; txlen "3316";
6	ENSEMBL114_rn	exon	29862470	29862535	0.273509315212685	-	.	gene_id "ENSRNOG00000026037"; transcript_id "ENSRNOG00000026037_tx_22"; exon_id "6_29862470_29862535_-"; exonnum "7"; txlen "3266";
6	ENSEMBL114_rn	exon	29862470	29862535	0.210369467457579	-	.	gene_id "ENSRNOG00000026037"; transcript_id "ENSRNOG00000026037_tx_25"; exon_id "6_29862470_29862535_-"; exonnum "25"; txlen "3559";
6	ENSEMBL114_rn	exon	29862470	29862535	0.176538798001319	-	.	gene_id "ENSRNOG00000026037"; transcript_id "ENSRNOG00000026037_tx_26"; exon_id "6_29862470_29862535_-"; exonnum "25"; txlen "3532";
6	ENSEMBL114_rn	exon	29862470	29862535	0.00765588192350186	-	.	gene_id "ENSRNOG00000026037"; transcript_id "ENSRNOG00000026037_tx_27"; exon_id "6_29862470_29862535_-"; exonnum "25"; txlen "5820";
6	ENSEMBL114_rn	exon	29862470	29862535	2.06974646271568	-	.	gene_id "ENSRNOG00000026037"; transcript_id "ENSRNOG00000026037_tx_3"; exon_id "6_29862470_29862535_-"; exonnum "25"; txlen "3394";
6	ENSEMBL114_rn	exon	29862470	29862535	1.82588486265306	-	.	gene_id "ENSRNOG00000026037"; transcript_id "ENSRNOG00000026037_tx_4"; exon_id "6_29862470_29862535_-"; exonnum "24"; txlen "3162";
6	ENSEMBL114_rn	exon	29862470	29862535	1.57979207450919	-	.	gene_id "ENSRNOG00000026037"; transcript_id "ENSRNOG00000026037_tx_5"; exon_id "6_29862470_29862535_-"; exonnum "25"; txlen "5006";
6	ENSEMBL114_rn	exon	29862470	29862535	0.833519105029294	-	.	gene_id "ENSRNOG00000026037"; transcript_id "ENSRNOG00000026037_tx_6"; exon_id "6_29862470_29862535_-"; exonnum "7"; txlen "2009";
6	ENSEMBL114_rn	exon	29862470	29862535	0.680648403065574	-	.	gene_id "ENSRNOG00000026037"; transcript_id "ENSRNOG00000026037_tx_7"; exon_id "6_29862470_29862535_-"; exonnum "19"; txlen "3031";
6	ENSEMBL114_rn	exon	29862470	29862535	0.608179693983455	-	.	gene_id "ENSRNOG00000026037"; transcript_id "ENSRNOG00000026037_tx_8"; exon_id "6_29862470_29862535_-"; exonnum "25"; txlen "4802";
6	ensembl	exon	29865115	29865195	0	-	.	gene_id "ENSRNOG00000026037"; gene_version "8"; transcript_id "ENSRNOT00000118746"; transcript_version "2"; exon_number "22"; gene_name "Plb1"; gene_source "ensembl"; gene_biotype "protein_coding"; transcript_name "Plb1-202"; transcript_source "ensembl"; transcript_biotype "protein_coding"; exon_id "ENSRNOE00000627285"; exon_version "1";
6	ensembl	CDS	29865115	29865195	0	-	0	gene_id "ENSRNOG00000026037"; gene_version "8"; transcript_id "ENSRNOT00000118746"; transcript_version "2"; exon_number "22"; gene_name "Plb1"; gene_source "ensembl"; gene_biotype "protein_coding"; transcript_name "Plb1-202"; transcript_source "ensembl"; transcript_biotype "protein_coding"; protein_id "ENSRNOP00000093796"; protein_version "1";
6	ensembl	exon	29865115	29865195	0	-	.	gene_id "ENSRNOG00000026037"; gene_version "8"; transcript_id "ENSRNOT00000061176"; transcript_version "5"; exon_number "23"; gene_name "Plb1"; gene_source "ensembl"; gene_biotype "protein_coding"; transcript_name "Plb1-201"; transcript_source "ensembl"; transcript_biotype "protein_coding"; exon_id "ENSRNOE00000627285"; exon_version "1"; tag "Ensembl_canonical";
6	ensembl	CDS	29865115	29865195	0	-	0	gene_id "ENSRNOG00000026037"; gene_version "8"; transcript_id "ENSRNOT00000061176"; transcript_version "5"; exon_number "23"; gene_name "Plb1"; gene_source "ensembl"; gene_biotype "protein_coding"; transcript_name "Plb1-201"; transcript_source "ensembl"; transcript_biotype "protein_coding"; protein_id "ENSRNOP00000057888"; protein_version "4"; tag "Ensembl_canonical";
6	ENSEMBL114_rn	exon	29865115	29865195	0.450637135885494	-	.	gene_id "ENSRNOG00000026037"; transcript_id "ENSRNOG00000026037_tx_10"; exon_id "6_29865115_29865195_-"; exonnum "24"; txlen "3429";
6	ENSEMBL114_rn	exon	29865115	29865195	0.373917910702886	-	.	gene_id "ENSRNOG00000026037"; transcript_id "ENSRNOG00000026037_tx_12"; exon_id "6_29865115_29865195_-"; exonnum "23"; txlen "4570";
6	ENSEMBL114_rn	exon	29865115	29865195	0.365276479602717	-	.	gene_id "ENSRNOG00000026037"; transcript_id "ENSRNOG00000026037_tx_13"; exon_id "6_29865115_29865195_-"; exonnum "6"; txlen "1908";
6	ENSEMBL114_rn	exon	29865115	29865195	0.365276479602717	-	.	gene_id "ENSRNOG00000026037"; transcript_id "ENSRNOG00000026037_tx_14"; exon_id "6_29865115_29865195_-"; exonnum "24"; txlen "3293";
6	ENSEMBL114_rn	exon	29865115	29865195	0.339621257125956	-	.	gene_id "ENSRNOG00000026037"; transcript_id "ENSRNOG00000026037_tx_16"; exon_id "6_29865115_29865195_-"; exonnum "6"; txlen "1959";
6	ENSEMBL114_rn	exon	29865115	29865195	0.336297375058497	-	.	gene_id "ENSRNOG00000026037"; transcript_id "ENSRNOG00000026037_tx_17"; exon_id "6_29865115_29865195_-"; exonnum "6"; txlen "1858";
6	ENSEMBL114_rn	exon	29865115	29865195	0.278827526520621	-	.	gene_id "ENSRNOG00000026037"; transcript_id "ENSRNOG00000026037_tx_18"; exon_id "6_29865115_29865195_-"; exonnum "6"; txlen "3417";
6	ENSEMBL114_rn	exon	29865115	29865195	0.276833197280145	-	.	gene_id "ENSRNOG00000026037"; transcript_id "ENSRNOG00000026037_tx_19"; exon_id "6_29865115_29865195_-"; exonnum "6"; txlen "3367";
6	ENSEMBL114_rn	exon	29865115	29865195	0.273509315212685	-	.	gene_id "ENSRNOG00000026037"; transcript_id "ENSRNOG00000026037_tx_20"; exon_id "6_29865115_29865195_-"; exonnum "24"; txlen "4701";
6	ENSEMBL114_rn	exon	29865115	29865195	0.273509315212685	-	.	gene_id "ENSRNOG00000026037"; transcript_id "ENSRNOG00000026037_tx_21"; exon_id "6_29865115_29865195_-"; exonnum "6"; txlen "3316";
6	ENSEMBL114_rn	exon	29865115	29865195	0.273509315212685	-	.	gene_id "ENSRNOG00000026037"; transcript_id "ENSRNOG00000026037_tx_22"; exon_id "6_29865115_29865195_-"; exonnum "6"; txlen "3266";
6	ENSEMBL114_rn	exon	29865115	29865195	0.210369467457579	-	.	gene_id "ENSRNOG00000026037"; transcript_id "ENSRNOG00000026037_tx_25"; exon_id "6_29865115_29865195_-"; exonnum "24"; txlen "3559";
6	ENSEMBL114_rn	exon	29865115	29865195	0.176538798001319	-	.	gene_id "ENSRNOG00000026037"; transcript_id "ENSRNOG00000026037_tx_26"; exon_id "6_29865115_29865195_-"; exonnum "24"; txlen "3532";
6	ENSEMBL114_rn	exon	29865115	29865195	0.00765588192350186	-	.	gene_id "ENSRNOG00000026037"; transcript_id "ENSRNOG00000026037_tx_27"; exon_id "6_29865115_29865195_-"; exonnum "24"; txlen "5820";
6	ENSEMBL114_rn	exon	29865115	29865195	2.06974646271568	-	.	gene_id "ENSRNOG00000026037"; transcript_id "ENSRNOG00000026037_tx_3"; exon_id "6_29865115_29865195_-"; exonnum "24"; txlen "3394";
6	ENSEMBL114_rn	exon	29865115	29865195	1.82588486265306	-	.	gene_id "ENSRNOG00000026037"; transcript_id "ENSRNOG00000026037_tx_4"; exon_id "6_29865115_29865195_-"; exonnum "23"; txlen "3162";
6	ENSEMBL114_rn	exon	29865115	29865195	1.57979207450919	-	.	gene_id "ENSRNOG00000026037"; transcript_id "ENSRNOG00000026037_tx_5"; exon_id "6_29865115_29865195_-"; exonnum "24"; txlen "5006";
6	ENSEMBL114_rn	exon	29865115	29865195	0.833519105029294	-	.	gene_id "ENSRNOG00000026037"; transcript_id "ENSRNOG00000026037_tx_6"; exon_id "6_29865115_29865195_-"; exonnum "6"; txlen "2009";
6	ENSEMBL114_rn	exon	29865115	29865195	0.680648403065574	-	.	gene_id "ENSRNOG00000026037"; transcript_id "ENSRNOG00000026037_tx_7"; exon_id "6_29865115_29865195_-"; exonnum "18"; txlen "3031";
6	ENSEMBL114_rn	exon	29865115	29865195	0.608179693983455	-	.	gene_id "ENSRNOG00000026037"; transcript_id "ENSRNOG00000026037_tx_8"; exon_id "6_29865115_29865195_-"; exonnum "24"; txlen "4802";
6	ensembl	exon	29866621	29866672	0	-	.	gene_id "ENSRNOG00000026037"; gene_version "8"; transcript_id "ENSRNOT00000118746"; transcript_version "2"; exon_number "21"; gene_name "Plb1"; gene_source "ensembl"; gene_biotype "protein_coding"; transcript_name "Plb1-202"; transcript_source "ensembl"; transcript_biotype "protein_coding"; exon_id "ENSRNOE00000335400"; exon_version "1";
6	ensembl	CDS	29866621	29866672	0	-	1	gene_id "ENSRNOG00000026037"; gene_version "8"; transcript_id "ENSRNOT00000118746"; transcript_version "2"; exon_number "21"; gene_name "Plb1"; gene_source "ensembl"; gene_biotype "protein_coding"; transcript_name "Plb1-202"; transcript_source "ensembl"; transcript_biotype "protein_coding"; protein_id "ENSRNOP00000093796"; protein_version "1";
6	ensembl	exon	29866621	29866672	0	-	.	gene_id "ENSRNOG00000026037"; gene_version "8"; transcript_id "ENSRNOT00000061176"; transcript_version "5"; exon_number "22"; gene_name "Plb1"; gene_source "ensembl"; gene_biotype "protein_coding"; transcript_name "Plb1-201"; transcript_source "ensembl"; transcript_biotype "protein_coding"; exon_id "ENSRNOE00000335400"; exon_version "1"; tag "Ensembl_canonical";
6	ensembl	CDS	29866621	29866672	0	-	1	gene_id "ENSRNOG00000026037"; gene_version "8"; transcript_id "ENSRNOT00000061176"; transcript_version "5"; exon_number "22"; gene_name "Plb1"; gene_source "ensembl"; gene_biotype "protein_coding"; transcript_name "Plb1-201"; transcript_source "ensembl"; transcript_biotype "protein_coding"; protein_id "ENSRNOP00000057888"; protein_version "4"; tag "Ensembl_canonical";
6	ENSEMBL114_rn	exon	29866621	29866672	0.450637135885494	-	.	gene_id "ENSRNOG00000026037"; transcript_id "ENSRNOG00000026037_tx_10"; exon_id "6_29866621_29866672_-"; exonnum "23"; txlen "3429";
6	ENSEMBL114_rn	exon	29866621	29866672	0.373917910702886	-	.	gene_id "ENSRNOG00000026037"; transcript_id "ENSRNOG00000026037_tx_12"; exon_id "6_29866621_29866672_-"; exonnum "22"; txlen "4570";
6	ENSEMBL114_rn	exon	29866621	29866672	0.365276479602717	-	.	gene_id "ENSRNOG00000026037"; transcript_id "ENSRNOG00000026037_tx_13"; exon_id "6_29866621_29866672_-"; exonnum "5"; txlen "1908";
6	ENSEMBL114_rn	exon	29866621	29866672	0.365276479602717	-	.	gene_id "ENSRNOG00000026037"; transcript_id "ENSRNOG00000026037_tx_14"; exon_id "6_29866621_29866672_-"; exonnum "23"; txlen "3293";
6	ENSEMBL114_rn	exon	29866621	29866672	0.339621257125956	-	.	gene_id "ENSRNOG00000026037"; transcript_id "ENSRNOG00000026037_tx_16"; exon_id "6_29866621_29866672_-"; exonnum "5"; txlen "1959";
6	ENSEMBL114_rn	exon	29866621	29866672	0.336297375058497	-	.	gene_id "ENSRNOG00000026037"; transcript_id "ENSRNOG00000026037_tx_17"; exon_id "6_29866621_29866672_-"; exonnum "5"; txlen "1858";
6	ENSEMBL114_rn	exon	29866621	29866672	0.278827526520621	-	.	gene_id "ENSRNOG00000026037"; transcript_id "ENSRNOG00000026037_tx_18"; exon_id "6_29866621_29866672_-"; exonnum "5"; txlen "3417";
6	ENSEMBL114_rn	exon	29866621	29866672	0.276833197280145	-	.	gene_id "ENSRNOG00000026037"; transcript_id "ENSRNOG00000026037_tx_19"; exon_id "6_29866621_29866672_-"; exonnum "5"; txlen "3367";
6	ENSEMBL114_rn	exon	29866621	29866672	0.273509315212685	-	.	gene_id "ENSRNOG00000026037"; transcript_id "ENSRNOG00000026037_tx_20"; exon_id "6_29866621_29866672_-"; exonnum "23"; txlen "4701";
6	ENSEMBL114_rn	exon	29866621	29866672	0.273509315212685	-	.	gene_id "ENSRNOG00000026037"; transcript_id "ENSRNOG00000026037_tx_21"; exon_id "6_29866621_29866672_-"; exonnum "5"; txlen "3316";
6	ENSEMBL114_rn	exon	29866621	29866672	0.273509315212685	-	.	gene_id "ENSRNOG00000026037"; transcript_id "ENSRNOG00000026037_tx_22"; exon_id "6_29866621_29866672_-"; exonnum "5"; txlen "3266";
6	ENSEMBL114_rn	exon	29866621	29866672	0.210369467457579	-	.	gene_id "ENSRNOG00000026037"; transcript_id "ENSRNOG00000026037_tx_25"; exon_id "6_29866621_29866672_-"; exonnum "23"; txlen "3559";
6	ENSEMBL114_rn	exon	29866621	29866672	0.176538798001319	-	.	gene_id "ENSRNOG00000026037"; transcript_id "ENSRNOG00000026037_tx_26"; exon_id "6_29866621_29866672_-"; exonnum "23"; txlen "3532";
6	ENSEMBL114_rn	exon	29866621	29866672	0.00765588192350186	-	.	gene_id "ENSRNOG00000026037"; transcript_id "ENSRNOG00000026037_tx_27"; exon_id "6_29866621_29866672_-"; exonnum "23"; txlen "5820";
6	ENSEMBL114_rn	exon	29866621	29866672	2.06974646271568	-	.	gene_id "ENSRNOG00000026037"; transcript_id "ENSRNOG00000026037_tx_3"; exon_id "6_29866621_29866672_-"; exonnum "23"; txlen "3394";
6	ENSEMBL114_rn	exon	29866621	29866672	1.82588486265306	-	.	gene_id "ENSRNOG00000026037"; transcript_id "ENSRNOG00000026037_tx_4"; exon_id "6_29866621_29866672_-"; exonnum "22"; txlen "3162";
6	ENSEMBL114_rn	exon	29866621	29866672	1.57979207450919	-	.	gene_id "ENSRNOG00000026037"; transcript_id "ENSRNOG00000026037_tx_5"; exon_id "6_29866621_29866672_-"; exonnum "23"; txlen "5006";
6	ENSEMBL114_rn	exon	29866621	29866672	0.833519105029294	-	.	gene_id "ENSRNOG00000026037"; transcript_id "ENSRNOG00000026037_tx_6"; exon_id "6_29866621_29866672_-"; exonnum "5"; txlen "2009";
6	ENSEMBL114_rn	exon	29866621	29866672	0.680648403065574	-	.	gene_id "ENSRNOG00000026037"; transcript_id "ENSRNOG00000026037_tx_7"; exon_id "6_29866621_29866672_-"; exonnum "17"; txlen "3031";
6	ENSEMBL114_rn	exon	29866621	29866672	0.608179693983455	-	.	gene_id "ENSRNOG00000026037"; transcript_id "ENSRNOG00000026037_tx_8"; exon_id "6_29866621_29866672_-"; exonnum "23"; txlen "4802";
6	ensembl	exon	29869013	29869121	0	-	.	gene_id "ENSRNOG00000026037"; gene_version "8"; transcript_id "ENSRNOT00000118746"; transcript_version "2"; exon_number "20"; gene_name "Plb1"; gene_source "ensembl"; gene_biotype "protein_coding"; transcript_name "Plb1-202"; transcript_source "ensembl"; transcript_biotype "protein_coding"; exon_id "ENSRNOE00000313309"; exon_version "1";
6	ensembl	CDS	29869013	29869121	0	-	2	gene_id "ENSRNOG00000026037"; gene_version "8"; transcript_id "ENSRNOT00000118746"; transcript_version "2"; exon_number "20"; gene_name "Plb1"; gene_source "ensembl"; gene_biotype "protein_coding"; transcript_name "Plb1-202"; transcript_source "ensembl"; transcript_biotype "protein_coding"; protein_id "ENSRNOP00000093796"; protein_version "1";
6	ensembl	exon	29869013	29869121	0	-	.	gene_id "ENSRNOG00000026037"; gene_version "8"; transcript_id "ENSRNOT00000061176"; transcript_version "5"; exon_number "21"; gene_name "Plb1"; gene_source "ensembl"; gene_biotype "protein_coding"; transcript_name "Plb1-201"; transcript_source "ensembl"; transcript_biotype "protein_coding"; exon_id "ENSRNOE00000313309"; exon_version "1"; tag "Ensembl_canonical";
6	ensembl	CDS	29869013	29869121	0	-	2	gene_id "ENSRNOG00000026037"; gene_version "8"; transcript_id "ENSRNOT00000061176"; transcript_version "5"; exon_number "21"; gene_name "Plb1"; gene_source "ensembl"; gene_biotype "protein_coding"; transcript_name "Plb1-201"; transcript_source "ensembl"; transcript_biotype "protein_coding"; protein_id "ENSRNOP00000057888"; protein_version "4"; tag "Ensembl_canonical";
6	ENSEMBL114_rn	exon	29869013	29869121	0.450637135885494	-	.	gene_id "ENSRNOG00000026037"; transcript_id "ENSRNOG00000026037_tx_10"; exon_id "6_29869013_29869121_-"; exonnum "22"; txlen "3429";
6	ENSEMBL114_rn	exon	29869013	29869121	0.373917910702886	-	.	gene_id "ENSRNOG00000026037"; transcript_id "ENSRNOG00000026037_tx_12"; exon_id "6_29869013_29869121_-"; exonnum "21"; txlen "4570";
6	ENSEMBL114_rn	exon	29869013	29869121	0.365276479602717	-	.	gene_id "ENSRNOG00000026037"; transcript_id "ENSRNOG00000026037_tx_13"; exon_id "6_29869013_29869121_-"; exonnum "4"; txlen "1908";
6	ENSEMBL114_rn	exon	29869013	29869121	0.365276479602717	-	.	gene_id "ENSRNOG00000026037"; transcript_id "ENSRNOG00000026037_tx_14"; exon_id "6_29869013_29869121_-"; exonnum "22"; txlen "3293";
6	ENSEMBL114_rn	exon	29869013	29869121	0.339621257125956	-	.	gene_id "ENSRNOG00000026037"; transcript_id "ENSRNOG00000026037_tx_16"; exon_id "6_29869013_29869121_-"; exonnum "4"; txlen "1959";
6	ENSEMBL114_rn	exon	29869013	29869121	0.336297375058497	-	.	gene_id "ENSRNOG00000026037"; transcript_id "ENSRNOG00000026037_tx_17"; exon_id "6_29869013_29869121_-"; exonnum "4"; txlen "1858";
6	ENSEMBL114_rn	exon	29869013	29869121	0.278827526520621	-	.	gene_id "ENSRNOG00000026037"; transcript_id "ENSRNOG00000026037_tx_18"; exon_id "6_29869013_29869121_-"; exonnum "4"; txlen "3417";
6	ENSEMBL114_rn	exon	29869013	29869121	0.276833197280145	-	.	gene_id "ENSRNOG00000026037"; transcript_id "ENSRNOG00000026037_tx_19"; exon_id "6_29869013_29869121_-"; exonnum "4"; txlen "3367";
6	ENSEMBL114_rn	exon	29869013	29869121	0.273509315212685	-	.	gene_id "ENSRNOG00000026037"; transcript_id "ENSRNOG00000026037_tx_20"; exon_id "6_29869013_29869121_-"; exonnum "22"; txlen "4701";
6	ENSEMBL114_rn	exon	29869013	29869121	0.273509315212685	-	.	gene_id "ENSRNOG00000026037"; transcript_id "ENSRNOG00000026037_tx_21"; exon_id "6_29869013_29869121_-"; exonnum "4"; txlen "3316";
6	ENSEMBL114_rn	exon	29869013	29869121	0.273509315212685	-	.	gene_id "ENSRNOG00000026037"; transcript_id "ENSRNOG00000026037_tx_22"; exon_id "6_29869013_29869121_-"; exonnum "4"; txlen "3266";
6	ENSEMBL114_rn	exon	29869013	29869121	0.210369467457579	-	.	gene_id "ENSRNOG00000026037"; transcript_id "ENSRNOG00000026037_tx_25"; exon_id "6_29869013_29869121_-"; exonnum "22"; txlen "3559";
6	ENSEMBL114_rn	exon	29869013	29869121	0.176538798001319	-	.	gene_id "ENSRNOG00000026037"; transcript_id "ENSRNOG00000026037_tx_26"; exon_id "6_29869013_29869121_-"; exonnum "22"; txlen "3532";
6	ENSEMBL114_rn	exon	29869013	29869121	0.00765588192350186	-	.	gene_id "ENSRNOG00000026037"; transcript_id "ENSRNOG00000026037_tx_27"; exon_id "6_29869013_29869121_-"; exonnum "22"; txlen "5820";
6	ENSEMBL114_rn	exon	29869013	29869121	2.06974646271568	-	.	gene_id "ENSRNOG00000026037"; transcript_id "ENSRNOG00000026037_tx_3"; exon_id "6_29869013_29869121_-"; exonnum "22"; txlen "3394";
6	ENSEMBL114_rn	exon	29869013	29869121	1.82588486265306	-	.	gene_id "ENSRNOG00000026037"; transcript_id "ENSRNOG00000026037_tx_4"; exon_id "6_29869013_29869121_-"; exonnum "21"; txlen "3162";
6	ENSEMBL114_rn	exon	29869013	29869121	1.57979207450919	-	.	gene_id "ENSRNOG00000026037"; transcript_id "ENSRNOG00000026037_tx_5"; exon_id "6_29869013_29869121_-"; exonnum "22"; txlen "5006";
6	ENSEMBL114_rn	exon	29869013	29869121	0.833519105029294	-	.	gene_id "ENSRNOG00000026037"; transcript_id "ENSRNOG00000026037_tx_6"; exon_id "6_29869013_29869121_-"; exonnum "4"; txlen "2009";
6	ENSEMBL114_rn	exon	29869013	29869121	0.680648403065574	-	.	gene_id "ENSRNOG00000026037"; transcript_id "ENSRNOG00000026037_tx_7"; exon_id "6_29869013_29869121_-"; exonnum "16"; txlen "3031";
6	ENSEMBL114_rn	exon	29869013	29869121	0.608179693983455	-	.	gene_id "ENSRNOG00000026037"; transcript_id "ENSRNOG00000026037_tx_8"; exon_id "6_29869013_29869121_-"; exonnum "22"; txlen "4802";
6	ensembl	exon	29872130	29872173	0	-	.	gene_id "ENSRNOG00000026037"; gene_version "8"; transcript_id "ENSRNOT00000118746"; transcript_version "2"; exon_number "19"; gene_name "Plb1"; gene_source "ensembl"; gene_biotype "protein_coding"; transcript_name "Plb1-202"; transcript_source "ensembl"; transcript_biotype "protein_coding"; exon_id "ENSRNOE00000352694"; exon_version "1";
6	ensembl	CDS	29872130	29872173	0	-	1	gene_id "ENSRNOG00000026037"; gene_version "8"; transcript_id "ENSRNOT00000118746"; transcript_version "2"; exon_number "19"; gene_name "Plb1"; gene_source "ensembl"; gene_biotype "protein_coding"; transcript_name "Plb1-202"; transcript_source "ensembl"; transcript_biotype "protein_coding"; protein_id "ENSRNOP00000093796"; protein_version "1";
6	ensembl	exon	29872130	29872173	0	-	.	gene_id "ENSRNOG00000026037"; gene_version "8"; transcript_id "ENSRNOT00000061176"; transcript_version "5"; exon_number "20"; gene_name "Plb1"; gene_source "ensembl"; gene_biotype "protein_coding"; transcript_name "Plb1-201"; transcript_source "ensembl"; transcript_biotype "protein_coding"; exon_id "ENSRNOE00000352694"; exon_version "1"; tag "Ensembl_canonical";
```
