## Supplementary material for "Significantly Improved Mouse and Rat Genome Annotation Using Sequence Read Archive RNA-seq Data": rat_SRA_ENSEMBL114.gtf: rat_SRA_ENSEMBL114.gtf (part 850 of 1073)

```
6	ensembl	CDS	29872130	29872173	0	-	1	gene_id "ENSRNOG00000026037"; gene_version "8"; transcript_id "ENSRNOT00000061176"; transcript_version "5"; exon_number "20"; gene_name "Plb1"; gene_source "ensembl"; gene_biotype "protein_coding"; transcript_name "Plb1-201"; transcript_source "ensembl"; transcript_biotype "protein_coding"; protein_id "ENSRNOP00000057888"; protein_version "4"; tag "Ensembl_canonical";
6	ENSEMBL114_rn	exon	29872130	29872173	0.450637135885494	-	.	gene_id "ENSRNOG00000026037"; transcript_id "ENSRNOG00000026037_tx_10"; exon_id "6_29872130_29872173_-"; exonnum "21"; txlen "3429";
6	ENSEMBL114_rn	exon	29872130	29872173	0.373917910702886	-	.	gene_id "ENSRNOG00000026037"; transcript_id "ENSRNOG00000026037_tx_12"; exon_id "6_29872130_29872173_-"; exonnum "20"; txlen "4570";
6	ENSEMBL114_rn	exon	29872130	29872173	0.365276479602717	-	.	gene_id "ENSRNOG00000026037"; transcript_id "ENSRNOG00000026037_tx_13"; exon_id "6_29872130_29872173_-"; exonnum "3"; txlen "1908";
6	ENSEMBL114_rn	exon	29872130	29872173	0.365276479602717	-	.	gene_id "ENSRNOG00000026037"; transcript_id "ENSRNOG00000026037_tx_14"; exon_id "6_29872130_29872173_-"; exonnum "21"; txlen "3293";
6	ENSEMBL114_rn	exon	29872130	29872173	0.339621257125956	-	.	gene_id "ENSRNOG00000026037"; transcript_id "ENSRNOG00000026037_tx_16"; exon_id "6_29872130_29872173_-"; exonnum "3"; txlen "1959";
6	ENSEMBL114_rn	exon	29872130	29872173	0.336297375058497	-	.	gene_id "ENSRNOG00000026037"; transcript_id "ENSRNOG00000026037_tx_17"; exon_id "6_29872130_29872173_-"; exonnum "3"; txlen "1858";
6	ENSEMBL114_rn	exon	29872130	29872173	0.278827526520621	-	.	gene_id "ENSRNOG00000026037"; transcript_id "ENSRNOG00000026037_tx_18"; exon_id "6_29872130_29872173_-"; exonnum "3"; txlen "3417";
6	ENSEMBL114_rn	exon	29872130	29872173	0.276833197280145	-	.	gene_id "ENSRNOG00000026037"; transcript_id "ENSRNOG00000026037_tx_19"; exon_id "6_29872130_29872173_-"; exonnum "3"; txlen "3367";
6	ENSEMBL114_rn	exon	29872130	29872173	0.273509315212685	-	.	gene_id "ENSRNOG00000026037"; transcript_id "ENSRNOG00000026037_tx_20"; exon_id "6_29872130_29872173_-"; exonnum "21"; txlen "4701";
6	ENSEMBL114_rn	exon	29872130	29872173	0.273509315212685	-	.	gene_id "ENSRNOG00000026037"; transcript_id "ENSRNOG00000026037_tx_21"; exon_id "6_29872130_29872173_-"; exonnum "3"; txlen "3316";
6	ENSEMBL114_rn	exon	29872130	29872173	0.273509315212685	-	.	gene_id "ENSRNOG00000026037"; transcript_id "ENSRNOG00000026037_tx_22"; exon_id "6_29872130_29872173_-"; exonnum "3"; txlen "3266";
6	ENSEMBL114_rn	exon	29872130	29872173	0.210369467457579	-	.	gene_id "ENSRNOG00000026037"; transcript_id "ENSRNOG00000026037_tx_25"; exon_id "6_29872130_29872173_-"; exonnum "21"; txlen "3559";
6	ENSEMBL114_rn	exon	29872130	29872173	0.176538798001319	-	.	gene_id "ENSRNOG00000026037"; transcript_id "ENSRNOG00000026037_tx_26"; exon_id "6_29872130_29872173_-"; exonnum "21"; txlen "3532";
6	ENSEMBL114_rn	exon	29872130	29872173	0.00765588192350186	-	.	gene_id "ENSRNOG00000026037"; transcript_id "ENSRNOG00000026037_tx_27"; exon_id "6_29872130_29872173_-"; exonnum "21"; txlen "5820";
6	ENSEMBL114_rn	exon	29872130	29872173	2.06974646271568	-	.	gene_id "ENSRNOG00000026037"; transcript_id "ENSRNOG00000026037_tx_3"; exon_id "6_29872130_29872173_-"; exonnum "21"; txlen "3394";
6	ENSEMBL114_rn	exon	29872130	29872173	1.82588486265306	-	.	gene_id "ENSRNOG00000026037"; transcript_id "ENSRNOG00000026037_tx_4"; exon_id "6_29872130_29872173_-"; exonnum "20"; txlen "3162";
6	ENSEMBL114_rn	exon	29872130	29872173	1.57979207450919	-	.	gene_id "ENSRNOG00000026037"; transcript_id "ENSRNOG00000026037_tx_5"; exon_id "6_29872130_29872173_-"; exonnum "21"; txlen "5006";
6	ENSEMBL114_rn	exon	29872130	29872173	0.833519105029294	-	.	gene_id "ENSRNOG00000026037"; transcript_id "ENSRNOG00000026037_tx_6"; exon_id "6_29872130_29872173_-"; exonnum "3"; txlen "2009";
6	ENSEMBL114_rn	exon	29872130	29872173	0.680648403065574	-	.	gene_id "ENSRNOG00000026037"; transcript_id "ENSRNOG00000026037_tx_7"; exon_id "6_29872130_29872173_-"; exonnum "15"; txlen "3031";
6	ENSEMBL114_rn	exon	29872130	29872173	0.608179693983455	-	.	gene_id "ENSRNOG00000026037"; transcript_id "ENSRNOG00000026037_tx_8"; exon_id "6_29872130_29872173_-"; exonnum "21"; txlen "4802";
6	ensembl	exon	29872801	29872874	0	-	.	gene_id "ENSRNOG00000026037"; gene_version "8"; transcript_id "ENSRNOT00000118746"; transcript_version "2"; exon_number "18"; gene_name "Plb1"; gene_source "ensembl"; gene_biotype "protein_coding"; transcript_name "Plb1-202"; transcript_source "ensembl"; transcript_biotype "protein_coding"; exon_id "ENSRNOE00000328898"; exon_version "1";
6	ensembl	CDS	29872801	29872874	0	-	0	gene_id "ENSRNOG00000026037"; gene_version "8"; transcript_id "ENSRNOT00000118746"; transcript_version "2"; exon_number "18"; gene_name "Plb1"; gene_source "ensembl"; gene_biotype "protein_coding"; transcript_name "Plb1-202"; transcript_source "ensembl"; transcript_biotype "protein_coding"; protein_id "ENSRNOP00000093796"; protein_version "1";
6	ensembl	exon	29872801	29872874	0	-	.	gene_id "ENSRNOG00000026037"; gene_version "8"; transcript_id "ENSRNOT00000061176"; transcript_version "5"; exon_number "19"; gene_name "Plb1"; gene_source "ensembl"; gene_biotype "protein_coding"; transcript_name "Plb1-201"; transcript_source "ensembl"; transcript_biotype "protein_coding"; exon_id "ENSRNOE00000328898"; exon_version "1"; tag "Ensembl_canonical";
6	ensembl	CDS	29872801	29872874	0	-	0	gene_id "ENSRNOG00000026037"; gene_version "8"; transcript_id "ENSRNOT00000061176"; transcript_version "5"; exon_number "19"; gene_name "Plb1"; gene_source "ensembl"; gene_biotype "protein_coding"; transcript_name "Plb1-201"; transcript_source "ensembl"; transcript_biotype "protein_coding"; protein_id "ENSRNOP00000057888"; protein_version "4"; tag "Ensembl_canonical";
6	ENSEMBL114_rn	exon	29872801	29872874	0.450637135885494	-	.	gene_id "ENSRNOG00000026037"; transcript_id "ENSRNOG00000026037_tx_10"; exon_id "6_29872801_29872874_-"; exonnum "20"; txlen "3429";
6	ENSEMBL114_rn	exon	29872801	29872874	0.373917910702886	-	.	gene_id "ENSRNOG00000026037"; transcript_id "ENSRNOG00000026037_tx_12"; exon_id "6_29872801_29872874_-"; exonnum "19"; txlen "4570";
6	ENSEMBL114_rn	exon	29872801	29872874	0.365276479602717	-	.	gene_id "ENSRNOG00000026037"; transcript_id "ENSRNOG00000026037_tx_13"; exon_id "6_29872801_29872874_-"; exonnum "2"; txlen "1908";
6	ENSEMBL114_rn	exon	29872801	29872874	0.365276479602717	-	.	gene_id "ENSRNOG00000026037"; transcript_id "ENSRNOG00000026037_tx_14"; exon_id "6_29872801_29872874_-"; exonnum "20"; txlen "3293";
6	ENSEMBL114_rn	exon	29872801	29872874	0.339621257125956	-	.	gene_id "ENSRNOG00000026037"; transcript_id "ENSRNOG00000026037_tx_16"; exon_id "6_29872801_29872874_-"; exonnum "2"; txlen "1959";
6	ENSEMBL114_rn	exon	29872801	29872874	0.336297375058497	-	.	gene_id "ENSRNOG00000026037"; transcript_id "ENSRNOG00000026037_tx_17"; exon_id "6_29872801_29872874_-"; exonnum "2"; txlen "1858";
6	ENSEMBL114_rn	exon	29872801	29872874	0.278827526520621	-	.	gene_id "ENSRNOG00000026037"; transcript_id "ENSRNOG00000026037_tx_18"; exon_id "6_29872801_29872874_-"; exonnum "2"; txlen "3417";
6	ENSEMBL114_rn	exon	29872801	29872874	0.276833197280145	-	.	gene_id "ENSRNOG00000026037"; transcript_id "ENSRNOG00000026037_tx_19"; exon_id "6_29872801_29872874_-"; exonnum "2"; txlen "3367";
6	ENSEMBL114_rn	exon	29872801	29872874	0.273509315212685	-	.	gene_id "ENSRNOG00000026037"; transcript_id "ENSRNOG00000026037_tx_20"; exon_id "6_29872801_29872874_-"; exonnum "20"; txlen "4701";
6	ENSEMBL114_rn	exon	29872801	29872874	0.273509315212685	-	.	gene_id "ENSRNOG00000026037"; transcript_id "ENSRNOG00000026037_tx_21"; exon_id "6_29872801_29872874_-"; exonnum "2"; txlen "3316";
6	ENSEMBL114_rn	exon	29872801	29872874	0.273509315212685	-	.	gene_id "ENSRNOG00000026037"; transcript_id "ENSRNOG00000026037_tx_22"; exon_id "6_29872801_29872874_-"; exonnum "2"; txlen "3266";
6	ENSEMBL114_rn	exon	29872801	29872874	0.210369467457579	-	.	gene_id "ENSRNOG00000026037"; transcript_id "ENSRNOG00000026037_tx_25"; exon_id "6_29872801_29872874_-"; exonnum "20"; txlen "3559";
6	ENSEMBL114_rn	exon	29872801	29872874	0.176538798001319	-	.	gene_id "ENSRNOG00000026037"; transcript_id "ENSRNOG00000026037_tx_26"; exon_id "6_29872801_29872874_-"; exonnum "20"; txlen "3532";
6	ENSEMBL114_rn	exon	29872801	29872874	0.00765588192350186	-	.	gene_id "ENSRNOG00000026037"; transcript_id "ENSRNOG00000026037_tx_27"; exon_id "6_29872801_29872874_-"; exonnum "20"; txlen "5820";
6	ENSEMBL114_rn	exon	29872801	29872874	2.06974646271568	-	.	gene_id "ENSRNOG00000026037"; transcript_id "ENSRNOG00000026037_tx_3"; exon_id "6_29872801_29872874_-"; exonnum "20"; txlen "3394";
6	ENSEMBL114_rn	exon	29872801	29872874	1.82588486265306	-	.	gene_id "ENSRNOG00000026037"; transcript_id "ENSRNOG00000026037_tx_4"; exon_id "6_29872801_29872874_-"; exonnum "19"; txlen "3162";
6	ENSEMBL114_rn	exon	29872801	29872874	1.57979207450919	-	.	gene_id "ENSRNOG00000026037"; transcript_id "ENSRNOG00000026037_tx_5"; exon_id "6_29872801_29872874_-"; exonnum "20"; txlen "5006";
6	ENSEMBL114_rn	exon	29872801	29872874	0.833519105029294	-	.	gene_id "ENSRNOG00000026037"; transcript_id "ENSRNOG00000026037_tx_6"; exon_id "6_29872801_29872874_-"; exonnum "2"; txlen "2009";
6	ENSEMBL114_rn	exon	29872801	29872874	0.680648403065574	-	.	gene_id "ENSRNOG00000026037"; transcript_id "ENSRNOG00000026037_tx_7"; exon_id "6_29872801_29872874_-"; exonnum "14"; txlen "3031";
6	ENSEMBL114_rn	exon	29872801	29872874	0.608179693983455	-	.	gene_id "ENSRNOG00000026037"; transcript_id "ENSRNOG00000026037_tx_8"; exon_id "6_29872801_29872874_-"; exonnum "20"; txlen "4802";
6	sraer114_ss	exon	29873745	29873824	0.365276479602717	-	.	gene_id "ENSRNOG00000026037"; transcript_id "ENSRNOG00000026037_tx_13"; exon_id "6_29873745_29873824_-"; exonnum "1"; txlen "1908";
6	sraer114_ss	exon	29873745	29873824	0.278827526520621	-	.	gene_id "ENSRNOG00000026037"; transcript_id "ENSRNOG00000026037_tx_18"; exon_id "6_29873745_29873824_-"; exonnum "1"; txlen "3417";
6	sraer114_ss	exon	29873745	29873824	0.273509315212685	-	.	gene_id "ENSRNOG00000026037"; transcript_id "ENSRNOG00000026037_tx_21"; exon_id "6_29873745_29873824_-"; exonnum "1"; txlen "3316";
6	sraer114_ss	exon	29873745	29873824	0.833519105029294	-	.	gene_id "ENSRNOG00000026037"; transcript_id "ENSRNOG00000026037_tx_6"; exon_id "6_29873745_29873824_-"; exonnum "1"; txlen "2009";
6	sraer114_ss	exon	29873785	29873814	0.339621257125956	-	.	gene_id "ENSRNOG00000026037"; transcript_id "ENSRNOG00000026037_tx_16"; exon_id "6_29873785_29873814_-"; exonnum "1"; txlen "1959";
6	sraer114_ss	exon	29873785	29873814	0.336297375058497	-	.	gene_id "ENSRNOG00000026037"; transcript_id "ENSRNOG00000026037_tx_17"; exon_id "6_29873785_29873814_-"; exonnum "1"; txlen "1858";
6	sraer114_ss	exon	29873785	29873814	0.276833197280145	-	.	gene_id "ENSRNOG00000026037"; transcript_id "ENSRNOG00000026037_tx_19"; exon_id "6_29873785_29873814_-"; exonnum "1"; txlen "3367";
6	sraer114_ss	exon	29873785	29873814	0.273509315212685	-	.	gene_id "ENSRNOG00000026037"; transcript_id "ENSRNOG00000026037_tx_22"; exon_id "6_29873785_29873814_-"; exonnum "1"; txlen "3266";
6	ensembl	exon	29874760	29874818	0	-	.	gene_id "ENSRNOG00000026037"; gene_version "8"; transcript_id "ENSRNOT00000118746"; transcript_version "2"; exon_number "17"; gene_name "Plb1"; gene_source "ensembl"; gene_biotype "protein_coding"; transcript_name "Plb1-202"; transcript_source "ensembl"; transcript_biotype "protein_coding"; exon_id "ENSRNOE00000242152"; exon_version "1";
6	ensembl	CDS	29874760	29874818	0	-	2	gene_id "ENSRNOG00000026037"; gene_version "8"; transcript_id "ENSRNOT00000118746"; transcript_version "2"; exon_number "17"; gene_name "Plb1"; gene_source "ensembl"; gene_biotype "protein_coding"; transcript_name "Plb1-202"; transcript_source "ensembl"; transcript_biotype "protein_coding"; protein_id "ENSRNOP00000093796"; protein_version "1";
6	ensembl	exon	29874760	29874818	0	-	.	gene_id "ENSRNOG00000026037"; gene_version "8"; transcript_id "ENSRNOT00000061176"; transcript_version "5"; exon_number "18"; gene_name "Plb1"; gene_source "ensembl"; gene_biotype "protein_coding"; transcript_name "Plb1-201"; transcript_source "ensembl"; transcript_biotype "protein_coding"; exon_id "ENSRNOE00000242152"; exon_version "1"; tag "Ensembl_canonical";
6	ensembl	CDS	29874760	29874818	0	-	2	gene_id "ENSRNOG00000026037"; gene_version "8"; transcript_id "ENSRNOT00000061176"; transcript_version "5"; exon_number "18"; gene_name "Plb1"; gene_source "ensembl"; gene_biotype "protein_coding"; transcript_name "Plb1-201"; transcript_source "ensembl"; transcript_biotype "protein_coding"; protein_id "ENSRNOP00000057888"; protein_version "4"; tag "Ensembl_canonical";
6	ENSEMBL114_rn	exon	29874760	29874818	0.450637135885494	-	.	gene_id "ENSRNOG00000026037"; transcript_id "ENSRNOG00000026037_tx_10"; exon_id "6_29874760_29874818_-"; exonnum "19"; txlen "3429";
6	ENSEMBL114_rn	exon	29874760	29874818	0.373917910702886	-	.	gene_id "ENSRNOG00000026037"; transcript_id "ENSRNOG00000026037_tx_12"; exon_id "6_29874760_29874818_-"; exonnum "18"; txlen "4570";
6	ENSEMBL114_rn	exon	29874760	29874818	0.365276479602717	-	.	gene_id "ENSRNOG00000026037"; transcript_id "ENSRNOG00000026037_tx_14"; exon_id "6_29874760_29874818_-"; exonnum "19"; txlen "3293";
6	ENSEMBL114_rn	exon	29874760	29874818	0.273509315212685	-	.	gene_id "ENSRNOG00000026037"; transcript_id "ENSRNOG00000026037_tx_20"; exon_id "6_29874760_29874818_-"; exonnum "19"; txlen "4701";
6	ENSEMBL114_rn	exon	29874760	29874818	0.210369467457579	-	.	gene_id "ENSRNOG00000026037"; transcript_id "ENSRNOG00000026037_tx_25"; exon_id "6_29874760_29874818_-"; exonnum "19"; txlen "3559";
6	ENSEMBL114_rn	exon	29874760	29874818	0.176538798001319	-	.	gene_id "ENSRNOG00000026037"; transcript_id "ENSRNOG00000026037_tx_26"; exon_id "6_29874760_29874818_-"; exonnum "19"; txlen "3532";
6	ENSEMBL114_rn	exon	29874760	29874818	0.00765588192350186	-	.	gene_id "ENSRNOG00000026037"; transcript_id "ENSRNOG00000026037_tx_27"; exon_id "6_29874760_29874818_-"; exonnum "19"; txlen "5820";
6	ENSEMBL114_rn	exon	29874760	29874818	2.06974646271568	-	.	gene_id "ENSRNOG00000026037"; transcript_id "ENSRNOG00000026037_tx_3"; exon_id "6_29874760_29874818_-"; exonnum "19"; txlen "3394";
6	ENSEMBL114_rn	exon	29874760	29874818	1.82588486265306	-	.	gene_id "ENSRNOG00000026037"; transcript_id "ENSRNOG00000026037_tx_4"; exon_id "6_29874760_29874818_-"; exonnum "18"; txlen "3162";
6	ENSEMBL114_rn	exon	29874760	29874818	1.57979207450919	-	.	gene_id "ENSRNOG00000026037"; transcript_id "ENSRNOG00000026037_tx_5"; exon_id "6_29874760_29874818_-"; exonnum "19"; txlen "5006";
6	ENSEMBL114_rn	exon	29874760	29874818	0.680648403065574	-	.	gene_id "ENSRNOG00000026037"; transcript_id "ENSRNOG00000026037_tx_7"; exon_id "6_29874760_29874818_-"; exonnum "13"; txlen "3031";
6	ENSEMBL114_rn	exon	29874760	29874818	0.608179693983455	-	.	gene_id "ENSRNOG00000026037"; transcript_id "ENSRNOG00000026037_tx_8"; exon_id "6_29874760_29874818_-"; exonnum "19"; txlen "4802";
6	ensembl	exon	29882482	29882545	0	-	.	gene_id "ENSRNOG00000026037"; gene_version "8"; transcript_id "ENSRNOT00000118746"; transcript_version "2"; exon_number "16"; gene_name "Plb1"; gene_source "ensembl"; gene_biotype "protein_coding"; transcript_name "Plb1-202"; transcript_source "ensembl"; transcript_biotype "protein_coding"; exon_id "ENSRNOE00000289480"; exon_version "1";
6	ensembl	CDS	29882482	29882545	0	-	0	gene_id "ENSRNOG00000026037"; gene_version "8"; transcript_id "ENSRNOT00000118746"; transcript_version "2"; exon_number "16"; gene_name "Plb1"; gene_source "ensembl"; gene_biotype "protein_coding"; transcript_name "Plb1-202"; transcript_source "ensembl"; transcript_biotype "protein_coding"; protein_id "ENSRNOP00000093796"; protein_version "1";
6	ensembl	exon	29882482	29882545	0	-	.	gene_id "ENSRNOG00000026037"; gene_version "8"; transcript_id "ENSRNOT00000061176"; transcript_version "5"; exon_number "17"; gene_name "Plb1"; gene_source "ensembl"; gene_biotype "protein_coding"; transcript_name "Plb1-201"; transcript_source "ensembl"; transcript_biotype "protein_coding"; exon_id "ENSRNOE00000289480"; exon_version "1"; tag "Ensembl_canonical";
6	ensembl	CDS	29882482	29882545	0	-	0	gene_id "ENSRNOG00000026037"; gene_version "8"; transcript_id "ENSRNOT00000061176"; transcript_version "5"; exon_number "17"; gene_name "Plb1"; gene_source "ensembl"; gene_biotype "protein_coding"; transcript_name "Plb1-201"; transcript_source "ensembl"; transcript_biotype "protein_coding"; protein_id "ENSRNOP00000057888"; protein_version "4"; tag "Ensembl_canonical";
6	ENSEMBL114_rn	exon	29882482	29882545	0.450637135885494	-	.	gene_id "ENSRNOG00000026037"; transcript_id "ENSRNOG00000026037_tx_10"; exon_id "6_29882482_29882545_-"; exonnum "18"; txlen "3429";
6	ENSEMBL114_rn	exon	29882482	29882545	0.373917910702886	-	.	gene_id "ENSRNOG00000026037"; transcript_id "ENSRNOG00000026037_tx_12"; exon_id "6_29882482_29882545_-"; exonnum "17"; txlen "4570";
6	ENSEMBL114_rn	exon	29882482	29882545	0.365276479602717	-	.	gene_id "ENSRNOG00000026037"; transcript_id "ENSRNOG00000026037_tx_14"; exon_id "6_29882482_29882545_-"; exonnum "18"; txlen "3293";
6	ENSEMBL114_rn	exon	29882482	29882545	0.273509315212685	-	.	gene_id "ENSRNOG00000026037"; transcript_id "ENSRNOG00000026037_tx_20"; exon_id "6_29882482_29882545_-"; exonnum "18"; txlen "4701";
6	ENSEMBL114_rn	exon	29882482	29882545	0.210369467457579	-	.	gene_id "ENSRNOG00000026037"; transcript_id "ENSRNOG00000026037_tx_25"; exon_id "6_29882482_29882545_-"; exonnum "18"; txlen "3559";
6	ENSEMBL114_rn	exon	29882482	29882545	0.176538798001319	-	.	gene_id "ENSRNOG00000026037"; transcript_id "ENSRNOG00000026037_tx_26"; exon_id "6_29882482_29882545_-"; exonnum "18"; txlen "3532";
6	ENSEMBL114_rn	exon	29882482	29882545	0.00765588192350186	-	.	gene_id "ENSRNOG00000026037"; transcript_id "ENSRNOG00000026037_tx_27"; exon_id "6_29882482_29882545_-"; exonnum "18"; txlen "5820";
6	ENSEMBL114_rn	exon	29882482	29882545	2.06974646271568	-	.	gene_id "ENSRNOG00000026037"; transcript_id "ENSRNOG00000026037_tx_3"; exon_id "6_29882482_29882545_-"; exonnum "18"; txlen "3394";
6	ENSEMBL114_rn	exon	29882482	29882545	1.82588486265306	-	.	gene_id "ENSRNOG00000026037"; transcript_id "ENSRNOG00000026037_tx_4"; exon_id "6_29882482_29882545_-"; exonnum "17"; txlen "3162";
6	ENSEMBL114_rn	exon	29882482	29882545	1.57979207450919	-	.	gene_id "ENSRNOG00000026037"; transcript_id "ENSRNOG00000026037_tx_5"; exon_id "6_29882482_29882545_-"; exonnum "18"; txlen "5006";
6	ENSEMBL114_rn	exon	29882482	29882545	0.680648403065574	-	.	gene_id "ENSRNOG00000026037"; transcript_id "ENSRNOG00000026037_tx_7"; exon_id "6_29882482_29882545_-"; exonnum "12"; txlen "3031";
6	ENSEMBL114_rn	exon	29882482	29882545	0.608179693983455	-	.	gene_id "ENSRNOG00000026037"; transcript_id "ENSRNOG00000026037_tx_8"; exon_id "6_29882482_29882545_-"; exonnum "18"; txlen "4802";
6	ensembl	exon	29884311	29884385	0	-	.	gene_id "ENSRNOG00000026037"; gene_version "8"; transcript_id "ENSRNOT00000118746"; transcript_version "2"; exon_number "15"; gene_name "Plb1"; gene_source "ensembl"; gene_biotype "protein_coding"; transcript_name "Plb1-202"; transcript_source "ensembl"; transcript_biotype "protein_coding"; exon_id "ENSRNOE00000242855"; exon_version "1";
6	ensembl	CDS	29884311	29884385	0	-	0	gene_id "ENSRNOG00000026037"; gene_version "8"; transcript_id "ENSRNOT00000118746"; transcript_version "2"; exon_number "15"; gene_name "Plb1"; gene_source "ensembl"; gene_biotype "protein_coding"; transcript_name "Plb1-202"; transcript_source "ensembl"; transcript_biotype "protein_coding"; protein_id "ENSRNOP00000093796"; protein_version "1";
6	ensembl	exon	29884311	29884385	0	-	.	gene_id "ENSRNOG00000026037"; gene_version "8"; transcript_id "ENSRNOT00000061176"; transcript_version "5"; exon_number "16"; gene_name "Plb1"; gene_source "ensembl"; gene_biotype "protein_coding"; transcript_name "Plb1-201"; transcript_source "ensembl"; transcript_biotype "protein_coding"; exon_id "ENSRNOE00000242855"; exon_version "1"; tag "Ensembl_canonical";
6	ensembl	CDS	29884311	29884385	0	-	0	gene_id "ENSRNOG00000026037"; gene_version "8"; transcript_id "ENSRNOT00000061176"; transcript_version "5"; exon_number "16"; gene_name "Plb1"; gene_source "ensembl"; gene_biotype "protein_coding"; transcript_name "Plb1-201"; transcript_source "ensembl"; transcript_biotype "protein_coding"; protein_id "ENSRNOP00000057888"; protein_version "4"; tag "Ensembl_canonical";
6	ENSEMBL114_rn	exon	29884311	29884385	0.450637135885494	-	.	gene_id "ENSRNOG00000026037"; transcript_id "ENSRNOG00000026037_tx_10"; exon_id "6_29884311_29884385_-"; exonnum "17"; txlen "3429";
6	ENSEMBL114_rn	exon	29884311	29884385	0.373917910702886	-	.	gene_id "ENSRNOG00000026037"; transcript_id "ENSRNOG00000026037_tx_12"; exon_id "6_29884311_29884385_-"; exonnum "16"; txlen "4570";
6	ENSEMBL114_rn	exon	29884311	29884385	0.365276479602717	-	.	gene_id "ENSRNOG00000026037"; transcript_id "ENSRNOG00000026037_tx_14"; exon_id "6_29884311_29884385_-"; exonnum "17"; txlen "3293";
6	ENSEMBL114_rn	exon	29884311	29884385	0.273509315212685	-	.	gene_id "ENSRNOG00000026037"; transcript_id "ENSRNOG00000026037_tx_20"; exon_id "6_29884311_29884385_-"; exonnum "17"; txlen "4701";
6	ENSEMBL114_rn	exon	29884311	29884385	0.210369467457579	-	.	gene_id "ENSRNOG00000026037"; transcript_id "ENSRNOG00000026037_tx_25"; exon_id "6_29884311_29884385_-"; exonnum "17"; txlen "3559";
6	ENSEMBL114_rn	exon	29884311	29884385	0.176538798001319	-	.	gene_id "ENSRNOG00000026037"; transcript_id "ENSRNOG00000026037_tx_26"; exon_id "6_29884311_29884385_-"; exonnum "17"; txlen "3532";
6	ENSEMBL114_rn	exon	29884311	29884385	0.00765588192350186	-	.	gene_id "ENSRNOG00000026037"; transcript_id "ENSRNOG00000026037_tx_27"; exon_id "6_29884311_29884385_-"; exonnum "17"; txlen "5820";
6	ENSEMBL114_rn	exon	29884311	29884385	2.06974646271568	-	.	gene_id "ENSRNOG00000026037"; transcript_id "ENSRNOG00000026037_tx_3"; exon_id "6_29884311_29884385_-"; exonnum "17"; txlen "3394";
6	ENSEMBL114_rn	exon	29884311	29884385	1.82588486265306	-	.	gene_id "ENSRNOG00000026037"; transcript_id "ENSRNOG00000026037_tx_4"; exon_id "6_29884311_29884385_-"; exonnum "16"; txlen "3162";
6	ENSEMBL114_rn	exon	29884311	29884385	1.57979207450919	-	.	gene_id "ENSRNOG00000026037"; transcript_id "ENSRNOG00000026037_tx_5"; exon_id "6_29884311_29884385_-"; exonnum "17"; txlen "5006";
6	ENSEMBL114_rn	exon	29884311	29884385	0.680648403065574	-	.	gene_id "ENSRNOG00000026037"; transcript_id "ENSRNOG00000026037_tx_7"; exon_id "6_29884311_29884385_-"; exonnum "11"; txlen "3031";
6	ENSEMBL114_rn	exon	29884311	29884385	0.608179693983455	-	.	gene_id "ENSRNOG00000026037"; transcript_id "ENSRNOG00000026037_tx_8"; exon_id "6_29884311_29884385_-"; exonnum "17"; txlen "4802";
6	ensembl	exon	29885994	29886065	0	-	.	gene_id "ENSRNOG00000026037"; gene_version "8"; transcript_id "ENSRNOT00000118746"; transcript_version "2"; exon_number "14"; gene_name "Plb1"; gene_source "ensembl"; gene_biotype "protein_coding"; transcript_name "Plb1-202"; transcript_source "ensembl"; transcript_biotype "protein_coding"; exon_id "ENSRNOE00000242868"; exon_version "1";
6	ensembl	CDS	29885994	29886065	0	-	0	gene_id "ENSRNOG00000026037"; gene_version "8"; transcript_id "ENSRNOT00000118746"; transcript_version "2"; exon_number "14"; gene_name "Plb1"; gene_source "ensembl"; gene_biotype "protein_coding"; transcript_name "Plb1-202"; transcript_source "ensembl"; transcript_biotype "protein_coding"; protein_id "ENSRNOP00000093796"; protein_version "1";
6	ensembl	exon	29885994	29886065	0	-	.	gene_id "ENSRNOG00000026037"; gene_version "8"; transcript_id "ENSRNOT00000061176"; transcript_version "5"; exon_number "15"; gene_name "Plb1"; gene_source "ensembl"; gene_biotype "protein_coding"; transcript_name "Plb1-201"; transcript_source "ensembl"; transcript_biotype "protein_coding"; exon_id "ENSRNOE00000242868"; exon_version "1"; tag "Ensembl_canonical";
6	ensembl	CDS	29885994	29886065	0	-	0	gene_id "ENSRNOG00000026037"; gene_version "8"; transcript_id "ENSRNOT00000061176"; transcript_version "5"; exon_number "15"; gene_name "Plb1"; gene_source "ensembl"; gene_biotype "protein_coding"; transcript_name "Plb1-201"; transcript_source "ensembl"; transcript_biotype "protein_coding"; protein_id "ENSRNOP00000057888"; protein_version "4"; tag "Ensembl_canonical";
6	ENSEMBL114_rn	exon	29885994	29886065	0.450637135885494	-	.	gene_id "ENSRNOG00000026037"; transcript_id "ENSRNOG00000026037_tx_10"; exon_id "6_29885994_29886065_-"; exonnum "16"; txlen "3429";
6	ENSEMBL114_rn	exon	29885994	29886065	0.373917910702886	-	.	gene_id "ENSRNOG00000026037"; transcript_id "ENSRNOG00000026037_tx_12"; exon_id "6_29885994_29886065_-"; exonnum "15"; txlen "4570";
6	ENSEMBL114_rn	exon	29885994	29886065	0.365276479602717	-	.	gene_id "ENSRNOG00000026037"; transcript_id "ENSRNOG00000026037_tx_14"; exon_id "6_29885994_29886065_-"; exonnum "16"; txlen "3293";
6	ENSEMBL114_rn	exon	29885994	29886065	0.273509315212685	-	.	gene_id "ENSRNOG00000026037"; transcript_id "ENSRNOG00000026037_tx_20"; exon_id "6_29885994_29886065_-"; exonnum "16"; txlen "4701";
6	ENSEMBL114_rn	exon	29885994	29886065	0.210369467457579	-	.	gene_id "ENSRNOG00000026037"; transcript_id "ENSRNOG00000026037_tx_25"; exon_id "6_29885994_29886065_-"; exonnum "16"; txlen "3559";
6	ENSEMBL114_rn	exon	29885994	29886065	0.176538798001319	-	.	gene_id "ENSRNOG00000026037"; transcript_id "ENSRNOG00000026037_tx_26"; exon_id "6_29885994_29886065_-"; exonnum "16"; txlen "3532";
6	ENSEMBL114_rn	exon	29885994	29886065	0.00765588192350186	-	.	gene_id "ENSRNOG00000026037"; transcript_id "ENSRNOG00000026037_tx_27"; exon_id "6_29885994_29886065_-"; exonnum "16"; txlen "5820";
6	ENSEMBL114_rn	exon	29885994	29886065	2.06974646271568	-	.	gene_id "ENSRNOG00000026037"; transcript_id "ENSRNOG00000026037_tx_3"; exon_id "6_29885994_29886065_-"; exonnum "16"; txlen "3394";
6	ENSEMBL114_rn	exon	29885994	29886065	1.82588486265306	-	.	gene_id "ENSRNOG00000026037"; transcript_id "ENSRNOG00000026037_tx_4"; exon_id "6_29885994_29886065_-"; exonnum "15"; txlen "3162";
6	ENSEMBL114_rn	exon	29885994	29886065	1.57979207450919	-	.	gene_id "ENSRNOG00000026037"; transcript_id "ENSRNOG00000026037_tx_5"; exon_id "6_29885994_29886065_-"; exonnum "16"; txlen "5006";
6	ENSEMBL114_rn	exon	29885994	29886065	0.680648403065574	-	.	gene_id "ENSRNOG00000026037"; transcript_id "ENSRNOG00000026037_tx_7"; exon_id "6_29885994_29886065_-"; exonnum "10"; txlen "3031";
6	ENSEMBL114_rn	exon	29885994	29886065	0.608179693983455	-	.	gene_id "ENSRNOG00000026037"; transcript_id "ENSRNOG00000026037_tx_8"; exon_id "6_29885994_29886065_-"; exonnum "16"; txlen "4802";
6	ensembl	exon	29891612	29891668	0	-	.	gene_id "ENSRNOG00000026037"; gene_version "8"; transcript_id "ENSRNOT00000118746"; transcript_version "2"; exon_number "13"; gene_name "Plb1"; gene_source "ensembl"; gene_biotype "protein_coding"; transcript_name "Plb1-202"; transcript_source "ensembl"; transcript_biotype "protein_coding"; exon_id "ENSRNOE00000242876"; exon_version "1";
6	ensembl	CDS	29891612	29891668	0	-	0	gene_id "ENSRNOG00000026037"; gene_version "8"; transcript_id "ENSRNOT00000118746"; transcript_version "2"; exon_number "13"; gene_name "Plb1"; gene_source "ensembl"; gene_biotype "protein_coding"; transcript_name "Plb1-202"; transcript_source "ensembl"; transcript_biotype "protein_coding"; protein_id "ENSRNOP00000093796"; protein_version "1";
6	ensembl	exon	29891612	29891668	0	-	.	gene_id "ENSRNOG00000026037"; gene_version "8"; transcript_id "ENSRNOT00000061176"; transcript_version "5"; exon_number "14"; gene_name "Plb1"; gene_source "ensembl"; gene_biotype "protein_coding"; transcript_name "Plb1-201"; transcript_source "ensembl"; transcript_biotype "protein_coding"; exon_id "ENSRNOE00000242876"; exon_version "1"; tag "Ensembl_canonical";
6	ensembl	CDS	29891612	29891668	0	-	0	gene_id "ENSRNOG00000026037"; gene_version "8"; transcript_id "ENSRNOT00000061176"; transcript_version "5"; exon_number "14"; gene_name "Plb1"; gene_source "ensembl"; gene_biotype "protein_coding"; transcript_name "Plb1-201"; transcript_source "ensembl"; transcript_biotype "protein_coding"; protein_id "ENSRNOP00000057888"; protein_version "4"; tag "Ensembl_canonical";
6	ENSEMBL114_rn	exon	29891612	29891668	0.450637135885494	-	.	gene_id "ENSRNOG00000026037"; transcript_id "ENSRNOG00000026037_tx_10"; exon_id "6_29891612_29891668_-"; exonnum "15"; txlen "3429";
6	ENSEMBL114_rn	exon	29891612	29891668	0.373917910702886	-	.	gene_id "ENSRNOG00000026037"; transcript_id "ENSRNOG00000026037_tx_12"; exon_id "6_29891612_29891668_-"; exonnum "14"; txlen "4570";
6	ENSEMBL114_rn	exon	29891612	29891668	0.365276479602717	-	.	gene_id "ENSRNOG00000026037"; transcript_id "ENSRNOG00000026037_tx_14"; exon_id "6_29891612_29891668_-"; exonnum "15"; txlen "3293";
6	ENSEMBL114_rn	exon	29891612	29891668	0.273509315212685	-	.	gene_id "ENSRNOG00000026037"; transcript_id "ENSRNOG00000026037_tx_20"; exon_id "6_29891612_29891668_-"; exonnum "15"; txlen "4701";
6	ENSEMBL114_rn	exon	29891612	29891668	0.210369467457579	-	.	gene_id "ENSRNOG00000026037"; transcript_id "ENSRNOG00000026037_tx_25"; exon_id "6_29891612_29891668_-"; exonnum "15"; txlen "3559";
6	ENSEMBL114_rn	exon	29891612	29891668	0.176538798001319	-	.	gene_id "ENSRNOG00000026037"; transcript_id "ENSRNOG00000026037_tx_26"; exon_id "6_29891612_29891668_-"; exonnum "15"; txlen "3532";
6	ENSEMBL114_rn	exon	29891612	29891668	0.00765588192350186	-	.	gene_id "ENSRNOG00000026037"; transcript_id "ENSRNOG00000026037_tx_27"; exon_id "6_29891612_29891668_-"; exonnum "15"; txlen "5820";
6	ENSEMBL114_rn	exon	29891612	29891668	2.06974646271568	-	.	gene_id "ENSRNOG00000026037"; transcript_id "ENSRNOG00000026037_tx_3"; exon_id "6_29891612_29891668_-"; exonnum "15"; txlen "3394";
6	ENSEMBL114_rn	exon	29891612	29891668	1.82588486265306	-	.	gene_id "ENSRNOG00000026037"; transcript_id "ENSRNOG00000026037_tx_4"; exon_id "6_29891612_29891668_-"; exonnum "14"; txlen "3162";
6	ENSEMBL114_rn	exon	29891612	29891668	1.57979207450919	-	.	gene_id "ENSRNOG00000026037"; transcript_id "ENSRNOG00000026037_tx_5"; exon_id "6_29891612_29891668_-"; exonnum "15"; txlen "5006";
6	ENSEMBL114_rn	exon	29891612	29891668	0.680648403065574	-	.	gene_id "ENSRNOG00000026037"; transcript_id "ENSRNOG00000026037_tx_7"; exon_id "6_29891612_29891668_-"; exonnum "9"; txlen "3031";
6	ENSEMBL114_rn	exon	29891612	29891668	0.608179693983455	-	.	gene_id "ENSRNOG00000026037"; transcript_id "ENSRNOG00000026037_tx_8"; exon_id "6_29891612_29891668_-"; exonnum "15"; txlen "4802";
6	ensembl	exon	29892781	29892879	0	-	.	gene_id "ENSRNOG00000026037"; gene_version "8"; transcript_id "ENSRNOT00000118746"; transcript_version "2"; exon_number "12"; gene_name "Plb1"; gene_source "ensembl"; gene_biotype "protein_coding"; transcript_name "Plb1-202"; transcript_source "ensembl"; transcript_biotype "protein_coding"; exon_id "ENSRNOE00000242886"; exon_version "1";
6	ensembl	CDS	29892781	29892879	0	-	0	gene_id "ENSRNOG00000026037"; gene_version "8"; transcript_id "ENSRNOT00000118746"; transcript_version "2"; exon_number "12"; gene_name "Plb1"; gene_source "ensembl"; gene_biotype "protein_coding"; transcript_name "Plb1-202"; transcript_source "ensembl"; transcript_biotype "protein_coding"; protein_id "ENSRNOP00000093796"; protein_version "1";
6	ensembl	exon	29892781	29892879	0	-	.	gene_id "ENSRNOG00000026037"; gene_version "8"; transcript_id "ENSRNOT00000061176"; transcript_version "5"; exon_number "13"; gene_name "Plb1"; gene_source "ensembl"; gene_biotype "protein_coding"; transcript_name "Plb1-201"; transcript_source "ensembl"; transcript_biotype "protein_coding"; exon_id "ENSRNOE00000242886"; exon_version "1"; tag "Ensembl_canonical";
6	ensembl	CDS	29892781	29892879	0	-	0	gene_id "ENSRNOG00000026037"; gene_version "8"; transcript_id "ENSRNOT00000061176"; transcript_version "5"; exon_number "13"; gene_name "Plb1"; gene_source "ensembl"; gene_biotype "protein_coding"; transcript_name "Plb1-201"; transcript_source "ensembl"; transcript_biotype "protein_coding"; protein_id "ENSRNOP00000057888"; protein_version "4"; tag "Ensembl_canonical";
6	ENSEMBL114_rn	exon	29892781	29892879	0.450637135885494	-	.	gene_id "ENSRNOG00000026037"; transcript_id "ENSRNOG00000026037_tx_10"; exon_id "6_29892781_29892879_-"; exonnum "14"; txlen "3429";
6	ENSEMBL114_rn	exon	29892781	29892879	0.373917910702886	-	.	gene_id "ENSRNOG00000026037"; transcript_id "ENSRNOG00000026037_tx_12"; exon_id "6_29892781_29892879_-"; exonnum "13"; txlen "4570";
6	ENSEMBL114_rn	exon	29892781	29892879	0.365276479602717	-	.	gene_id "ENSRNOG00000026037"; transcript_id "ENSRNOG00000026037_tx_14"; exon_id "6_29892781_29892879_-"; exonnum "14"; txlen "3293";
6	ENSEMBL114_rn	exon	29892781	29892879	0.273509315212685	-	.	gene_id "ENSRNOG00000026037"; transcript_id "ENSRNOG00000026037_tx_20"; exon_id "6_29892781_29892879_-"; exonnum "14"; txlen "4701";
6	ENSEMBL114_rn	exon	29892781	29892879	0.210369467457579	-	.	gene_id "ENSRNOG00000026037"; transcript_id "ENSRNOG00000026037_tx_25"; exon_id "6_29892781_29892879_-"; exonnum "14"; txlen "3559";
6	ENSEMBL114_rn	exon	29892781	29892879	0.176538798001319	-	.	gene_id "ENSRNOG00000026037"; transcript_id "ENSRNOG00000026037_tx_26"; exon_id "6_29892781_29892879_-"; exonnum "14"; txlen "3532";
6	ENSEMBL114_rn	exon	29892781	29892879	0.00765588192350186	-	.	gene_id "ENSRNOG00000026037"; transcript_id "ENSRNOG00000026037_tx_27"; exon_id "6_29892781_29892879_-"; exonnum "14"; txlen "5820";
6	ENSEMBL114_rn	exon	29892781	29892879	2.06974646271568	-	.	gene_id "ENSRNOG00000026037"; transcript_id "ENSRNOG00000026037_tx_3"; exon_id "6_29892781_29892879_-"; exonnum "14"; txlen "3394";
6	ENSEMBL114_rn	exon	29892781	29892879	1.82588486265306	-	.	gene_id "ENSRNOG00000026037"; transcript_id "ENSRNOG00000026037_tx_4"; exon_id "6_29892781_29892879_-"; exonnum "13"; txlen "3162";
6	ENSEMBL114_rn	exon	29892781	29892879	1.57979207450919	-	.	gene_id "ENSRNOG00000026037"; transcript_id "ENSRNOG00000026037_tx_5"; exon_id "6_29892781_29892879_-"; exonnum "14"; txlen "5006";
6	ENSEMBL114_rn	exon	29892781	29892879	0.680648403065574	-	.	gene_id "ENSRNOG00000026037"; transcript_id "ENSRNOG00000026037_tx_7"; exon_id "6_29892781_29892879_-"; exonnum "8"; txlen "3031";
6	ENSEMBL114_rn	exon	29892781	29892879	0.608179693983455	-	.	gene_id "ENSRNOG00000026037"; transcript_id "ENSRNOG00000026037_tx_8"; exon_id "6_29892781_29892879_-"; exonnum "14"; txlen "4802";
6	ensembl	exon	29893713	29893788	0	-	.	gene_id "ENSRNOG00000026037"; gene_version "8"; transcript_id "ENSRNOT00000118746"; transcript_version "2"; exon_number "11"; gene_name "Plb1"; gene_source "ensembl"; gene_biotype "protein_coding"; transcript_name "Plb1-202"; transcript_source "ensembl"; transcript_biotype "protein_coding"; exon_id "ENSRNOE00000332522"; exon_version "1";
6	ensembl	CDS	29893713	29893788	0	-	1	gene_id "ENSRNOG00000026037"; gene_version "8"; transcript_id "ENSRNOT00000118746"; transcript_version "2"; exon_number "11"; gene_name "Plb1"; gene_source "ensembl"; gene_biotype "protein_coding"; transcript_name "Plb1-202"; transcript_source "ensembl"; transcript_biotype "protein_coding"; protein_id "ENSRNOP00000093796"; protein_version "1";
6	ensembl	exon	29893713	29893788	0	-	.	gene_id "ENSRNOG00000026037"; gene_version "8"; transcript_id "ENSRNOT00000061176"; transcript_version "5"; exon_number "12"; gene_name "Plb1"; gene_source "ensembl"; gene_biotype "protein_coding"; transcript_name "Plb1-201"; transcript_source "ensembl"; transcript_biotype "protein_coding"; exon_id "ENSRNOE00000332522"; exon_version "1"; tag "Ensembl_canonical";
6	ensembl	CDS	29893713	29893788	0	-	1	gene_id "ENSRNOG00000026037"; gene_version "8"; transcript_id "ENSRNOT00000061176"; transcript_version "5"; exon_number "12"; gene_name "Plb1"; gene_source "ensembl"; gene_biotype "protein_coding"; transcript_name "Plb1-201"; transcript_source "ensembl"; transcript_biotype "protein_coding"; protein_id "ENSRNOP00000057888"; protein_version "4"; tag "Ensembl_canonical";
6	ENSEMBL114_rn	exon	29893713	29893788	0.450637135885494	-	.	gene_id "ENSRNOG00000026037"; transcript_id "ENSRNOG00000026037_tx_10"; exon_id "6_29893713_29893788_-"; exonnum "13"; txlen "3429";
6	ENSEMBL114_rn	exon	29893713	29893788	0.373917910702886	-	.	gene_id "ENSRNOG00000026037"; transcript_id "ENSRNOG00000026037_tx_12"; exon_id "6_29893713_29893788_-"; exonnum "12"; txlen "4570";
6	ENSEMBL114_rn	exon	29893713	29893788	0.365276479602717	-	.	gene_id "ENSRNOG00000026037"; transcript_id "ENSRNOG00000026037_tx_14"; exon_id "6_29893713_29893788_-"; exonnum "13"; txlen "3293";
6	ENSEMBL114_rn	exon	29893713	29893788	0.273509315212685	-	.	gene_id "ENSRNOG00000026037"; transcript_id "ENSRNOG00000026037_tx_20"; exon_id "6_29893713_29893788_-"; exonnum "13"; txlen "4701";
6	ENSEMBL114_rn	exon	29893713	29893788	0.210369467457579	-	.	gene_id "ENSRNOG00000026037"; transcript_id "ENSRNOG00000026037_tx_25"; exon_id "6_29893713_29893788_-"; exonnum "13"; txlen "3559";
6	ENSEMBL114_rn	exon	29893713	29893788	0.176538798001319	-	.	gene_id "ENSRNOG00000026037"; transcript_id "ENSRNOG00000026037_tx_26"; exon_id "6_29893713_29893788_-"; exonnum "13"; txlen "3532";
6	ENSEMBL114_rn	exon	29893713	29893788	0.00765588192350186	-	.	gene_id "ENSRNOG00000026037"; transcript_id "ENSRNOG00000026037_tx_27"; exon_id "6_29893713_29893788_-"; exonnum "13"; txlen "5820";
6	ENSEMBL114_rn	exon	29893713	29893788	2.06974646271568	-	.	gene_id "ENSRNOG00000026037"; transcript_id "ENSRNOG00000026037_tx_3"; exon_id "6_29893713_29893788_-"; exonnum "13"; txlen "3394";
6	ENSEMBL114_rn	exon	29893713	29893788	1.82588486265306	-	.	gene_id "ENSRNOG00000026037"; transcript_id "ENSRNOG00000026037_tx_4"; exon_id "6_29893713_29893788_-"; exonnum "12"; txlen "3162";
6	ENSEMBL114_rn	exon	29893713	29893788	1.57979207450919	-	.	gene_id "ENSRNOG00000026037"; transcript_id "ENSRNOG00000026037_tx_5"; exon_id "6_29893713_29893788_-"; exonnum "13"; txlen "5006";
6	ENSEMBL114_rn	exon	29893713	29893788	0.680648403065574	-	.	gene_id "ENSRNOG00000026037"; transcript_id "ENSRNOG00000026037_tx_7"; exon_id "6_29893713_29893788_-"; exonnum "7"; txlen "3031";
6	ENSEMBL114_rn	exon	29893713	29893788	0.608179693983455	-	.	gene_id "ENSRNOG00000026037"; transcript_id "ENSRNOG00000026037_tx_8"; exon_id "6_29893713_29893788_-"; exonnum "13"; txlen "4802";
6	ensembl	exon	29896132	29896211	0	-	.	gene_id "ENSRNOG00000026037"; gene_version "8"; transcript_id "ENSRNOT00000118746"; transcript_version "2"; exon_number "10"; gene_name "Plb1"; gene_source "ensembl"; gene_biotype "protein_coding"; transcript_name "Plb1-202"; transcript_source "ensembl"; transcript_biotype "protein_coding"; exon_id "ENSRNOE00000306855"; exon_version "1";
6	ensembl	CDS	29896132	29896211	0	-	0	gene_id "ENSRNOG00000026037"; gene_version "8"; transcript_id "ENSRNOT00000118746"; transcript_version "2"; exon_number "10"; gene_name "Plb1"; gene_source "ensembl"; gene_biotype "protein_coding"; transcript_name "Plb1-202"; transcript_source "ensembl"; transcript_biotype "protein_coding"; protein_id "ENSRNOP00000093796"; protein_version "1";
6	ensembl	exon	29896132	29896211	0	-	.	gene_id "ENSRNOG00000026037"; gene_version "8"; transcript_id "ENSRNOT00000061176"; transcript_version "5"; exon_number "11"; gene_name "Plb1"; gene_source "ensembl"; gene_biotype "protein_coding"; transcript_name "Plb1-201"; transcript_source "ensembl"; transcript_biotype "protein_coding"; exon_id "ENSRNOE00000306855"; exon_version "1"; tag "Ensembl_canonical";
6	ensembl	CDS	29896132	29896211	0	-	0	gene_id "ENSRNOG00000026037"; gene_version "8"; transcript_id "ENSRNOT00000061176"; transcript_version "5"; exon_number "11"; gene_name "Plb1"; gene_source "ensembl"; gene_biotype "protein_coding"; transcript_name "Plb1-201"; transcript_source "ensembl"; transcript_biotype "protein_coding"; protein_id "ENSRNOP00000057888"; protein_version "4"; tag "Ensembl_canonical";
6	ENSEMBL114_rn	exon	29896132	29896211	0.450637135885494	-	.	gene_id "ENSRNOG00000026037"; transcript_id "ENSRNOG00000026037_tx_10"; exon_id "6_29896132_29896211_-"; exonnum "12"; txlen "3429";
6	ENSEMBL114_rn	exon	29896132	29896211	0.373917910702886	-	.	gene_id "ENSRNOG00000026037"; transcript_id "ENSRNOG00000026037_tx_12"; exon_id "6_29896132_29896211_-"; exonnum "11"; txlen "4570";
6	ENSEMBL114_rn	exon	29896132	29896211	0.365276479602717	-	.	gene_id "ENSRNOG00000026037"; transcript_id "ENSRNOG00000026037_tx_14"; exon_id "6_29896132_29896211_-"; exonnum "12"; txlen "3293";
6	ENSEMBL114_rn	exon	29896132	29896211	0.273509315212685	-	.	gene_id "ENSRNOG00000026037"; transcript_id "ENSRNOG00000026037_tx_20"; exon_id "6_29896132_29896211_-"; exonnum "12"; txlen "4701";
6	ENSEMBL114_rn	exon	29896132	29896211	0.210369467457579	-	.	gene_id "ENSRNOG00000026037"; transcript_id "ENSRNOG00000026037_tx_25"; exon_id "6_29896132_29896211_-"; exonnum "12"; txlen "3559";
6	ENSEMBL114_rn	exon	29896132	29896211	0.176538798001319	-	.	gene_id "ENSRNOG00000026037"; transcript_id "ENSRNOG00000026037_tx_26"; exon_id "6_29896132_29896211_-"; exonnum "12"; txlen "3532";
6	ENSEMBL114_rn	exon	29896132	29896211	0.00765588192350186	-	.	gene_id "ENSRNOG00000026037"; transcript_id "ENSRNOG00000026037_tx_27"; exon_id "6_29896132_29896211_-"; exonnum "12"; txlen "5820";
6	ENSEMBL114_rn	exon	29896132	29896211	2.06974646271568	-	.	gene_id "ENSRNOG00000026037"; transcript_id "ENSRNOG00000026037_tx_3"; exon_id "6_29896132_29896211_-"; exonnum "12"; txlen "3394";
6	ENSEMBL114_rn	exon	29896132	29896211	1.82588486265306	-	.	gene_id "ENSRNOG00000026037"; transcript_id "ENSRNOG00000026037_tx_4"; exon_id "6_29896132_29896211_-"; exonnum "11"; txlen "3162";
6	ENSEMBL114_rn	exon	29896132	29896211	1.57979207450919	-	.	gene_id "ENSRNOG00000026037"; transcript_id "ENSRNOG00000026037_tx_5"; exon_id "6_29896132_29896211_-"; exonnum "12"; txlen "5006";
6	ENSEMBL114_rn	exon	29896132	29896211	0.680648403065574	-	.	gene_id "ENSRNOG00000026037"; transcript_id "ENSRNOG00000026037_tx_7"; exon_id "6_29896132_29896211_-"; exonnum "6"; txlen "3031";
6	ENSEMBL114_rn	exon	29896132	29896211	0.608179693983455	-	.	gene_id "ENSRNOG00000026037"; transcript_id "ENSRNOG00000026037_tx_8"; exon_id "6_29896132_29896211_-"; exonnum "12"; txlen "4802";
6	ensembl	exon	29896749	29896811	0	-	.	gene_id "ENSRNOG00000026037"; gene_version "8"; transcript_id "ENSRNOT00000118746"; transcript_version "2"; exon_number "9"; gene_name "Plb1"; gene_source "ensembl"; gene_biotype "protein_coding"; transcript_name "Plb1-202"; transcript_source "ensembl"; transcript_biotype "protein_coding"; exon_id "ENSRNOE00000242916"; exon_version "1";
6	ensembl	CDS	29896749	29896811	0	-	0	gene_id "ENSRNOG00000026037"; gene_version "8"; transcript_id "ENSRNOT00000118746"; transcript_version "2"; exon_number "9"; gene_name "Plb1"; gene_source "ensembl"; gene_biotype "protein_coding"; transcript_name "Plb1-202"; transcript_source "ensembl"; transcript_biotype "protein_coding"; protein_id "ENSRNOP00000093796"; protein_version "1";
6	ensembl	exon	29896749	29896811	0	-	.	gene_id "ENSRNOG00000026037"; gene_version "8"; transcript_id "ENSRNOT00000061176"; transcript_version "5"; exon_number "10"; gene_name "Plb1"; gene_source "ensembl"; gene_biotype "protein_coding"; transcript_name "Plb1-201"; transcript_source "ensembl"; transcript_biotype "protein_coding"; exon_id "ENSRNOE00000242916"; exon_version "1"; tag "Ensembl_canonical";
6	ensembl	CDS	29896749	29896811	0	-	0	gene_id "ENSRNOG00000026037"; gene_version "8"; transcript_id "ENSRNOT00000061176"; transcript_version "5"; exon_number "10"; gene_name "Plb1"; gene_source "ensembl"; gene_biotype "protein_coding"; transcript_name "Plb1-201"; transcript_source "ensembl"; transcript_biotype "protein_coding"; protein_id "ENSRNOP00000057888"; protein_version "4"; tag "Ensembl_canonical";
6	ENSEMBL114_rn	exon	29896749	29896811	0.450637135885494	-	.	gene_id "ENSRNOG00000026037"; transcript_id "ENSRNOG00000026037_tx_10"; exon_id "6_29896749_29896811_-"; exonnum "11"; txlen "3429";
6	ENSEMBL114_rn	exon	29896749	29896811	0.373917910702886	-	.	gene_id "ENSRNOG00000026037"; transcript_id "ENSRNOG00000026037_tx_12"; exon_id "6_29896749_29896811_-"; exonnum "10"; txlen "4570";
6	ENSEMBL114_rn	exon	29896749	29896811	0.365276479602717	-	.	gene_id "ENSRNOG00000026037"; transcript_id "ENSRNOG00000026037_tx_14"; exon_id "6_29896749_29896811_-"; exonnum "11"; txlen "3293";
6	ENSEMBL114_rn	exon	29896749	29896811	0.273509315212685	-	.	gene_id "ENSRNOG00000026037"; transcript_id "ENSRNOG00000026037_tx_20"; exon_id "6_29896749_29896811_-"; exonnum "11"; txlen "4701";
6	ENSEMBL114_rn	exon	29896749	29896811	0.210369467457579	-	.	gene_id "ENSRNOG00000026037"; transcript_id "ENSRNOG00000026037_tx_25"; exon_id "6_29896749_29896811_-"; exonnum "11"; txlen "3559";
6	ENSEMBL114_rn	exon	29896749	29896811	0.176538798001319	-	.	gene_id "ENSRNOG00000026037"; transcript_id "ENSRNOG00000026037_tx_26"; exon_id "6_29896749_29896811_-"; exonnum "11"; txlen "3532";
6	ENSEMBL114_rn	exon	29896749	29896811	0.00765588192350186	-	.	gene_id "ENSRNOG00000026037"; transcript_id "ENSRNOG00000026037_tx_27"; exon_id "6_29896749_29896811_-"; exonnum "11"; txlen "5820";
6	ENSEMBL114_rn	exon	29896749	29896811	2.06974646271568	-	.	gene_id "ENSRNOG00000026037"; transcript_id "ENSRNOG00000026037_tx_3"; exon_id "6_29896749_29896811_-"; exonnum "11"; txlen "3394";
6	ENSEMBL114_rn	exon	29896749	29896811	1.82588486265306	-	.	gene_id "ENSRNOG00000026037"; transcript_id "ENSRNOG00000026037_tx_4"; exon_id "6_29896749_29896811_-"; exonnum "10"; txlen "3162";
6	ENSEMBL114_rn	exon	29896749	29896811	1.57979207450919	-	.	gene_id "ENSRNOG00000026037"; transcript_id "ENSRNOG00000026037_tx_5"; exon_id "6_29896749_29896811_-"; exonnum "11"; txlen "5006";
6	ENSEMBL114_rn	exon	29896749	29896811	0.680648403065574	-	.	gene_id "ENSRNOG00000026037"; transcript_id "ENSRNOG00000026037_tx_7"; exon_id "6_29896749_29896811_-"; exonnum "5"; txlen "3031";
6	ENSEMBL114_rn	exon	29896749	29896811	0.608179693983455	-	.	gene_id "ENSRNOG00000026037"; transcript_id "ENSRNOG00000026037_tx_8"; exon_id "6_29896749_29896811_-"; exonnum "11"; txlen "4802";
6	ensembl	exon	29901952	29902038	0	-	.	gene_id "ENSRNOG00000026037"; gene_version "8"; transcript_id "ENSRNOT00000118746"; transcript_version "2"; exon_number "8"; gene_name "Plb1"; gene_source "ensembl"; gene_biotype "protein_coding"; transcript_name "Plb1-202"; transcript_source "ensembl"; transcript_biotype "protein_coding"; exon_id "ENSRNOE00000242925"; exon_version "1";
6	ensembl	CDS	29901952	29902038	0	-	0	gene_id "ENSRNOG00000026037"; gene_version "8"; transcript_id "ENSRNOT00000118746"; transcript_version "2"; exon_number "8"; gene_name "Plb1"; gene_source "ensembl"; gene_biotype "protein_coding"; transcript_name "Plb1-202"; transcript_source "ensembl"; transcript_biotype "protein_coding"; protein_id "ENSRNOP00000093796"; protein_version "1";
6	ensembl	exon	29901952	29902038	0	-	.	gene_id "ENSRNOG00000026037"; gene_version "8"; transcript_id "ENSRNOT00000061176"; transcript_version "5"; exon_number "9"; gene_name "Plb1"; gene_source "ensembl"; gene_biotype "protein_coding"; transcript_name "Plb1-201"; transcript_source "ensembl"; transcript_biotype "protein_coding"; exon_id "ENSRNOE00000242925"; exon_version "1"; tag "Ensembl_canonical";
6	ensembl	CDS	29901952	29902038	0	-	0	gene_id "ENSRNOG00000026037"; gene_version "8"; transcript_id "ENSRNOT00000061176"; transcript_version "5"; exon_number "9"; gene_name "Plb1"; gene_source "ensembl"; gene_biotype "protein_coding"; transcript_name "Plb1-201"; transcript_source "ensembl"; transcript_biotype "protein_coding"; protein_id "ENSRNOP00000057888"; protein_version "4"; tag "Ensembl_canonical";
6	ENSEMBL114_rn	exon	29901952	29902038	0.450637135885494	-	.	gene_id "ENSRNOG00000026037"; transcript_id "ENSRNOG00000026037_tx_10"; exon_id "6_29901952_29902038_-"; exonnum "10"; txlen "3429";
6	ENSEMBL114_rn	exon	29901952	29902038	0.373917910702886	-	.	gene_id "ENSRNOG00000026037"; transcript_id "ENSRNOG00000026037_tx_12"; exon_id "6_29901952_29902038_-"; exonnum "9"; txlen "4570";
6	ENSEMBL114_rn	exon	29901952	29902038	0.365276479602717	-	.	gene_id "ENSRNOG00000026037"; transcript_id "ENSRNOG00000026037_tx_14"; exon_id "6_29901952_29902038_-"; exonnum "10"; txlen "3293";
6	ENSEMBL114_rn	exon	29901952	29902038	0.273509315212685	-	.	gene_id "ENSRNOG00000026037"; transcript_id "ENSRNOG00000026037_tx_20"; exon_id "6_29901952_29902038_-"; exonnum "10"; txlen "4701";
6	ENSEMBL114_rn	exon	29901952	29902038	0.210369467457579	-	.	gene_id "ENSRNOG00000026037"; transcript_id "ENSRNOG00000026037_tx_25"; exon_id "6_29901952_29902038_-"; exonnum "10"; txlen "3559";
6	ENSEMBL114_rn	exon	29901952	29902038	0.176538798001319	-	.	gene_id "ENSRNOG00000026037"; transcript_id "ENSRNOG00000026037_tx_26"; exon_id "6_29901952_29902038_-"; exonnum "10"; txlen "3532";
6	ENSEMBL114_rn	exon	29901952	29902038	0.00765588192350186	-	.	gene_id "ENSRNOG00000026037"; transcript_id "ENSRNOG00000026037_tx_27"; exon_id "6_29901952_29902038_-"; exonnum "10"; txlen "5820";
6	ENSEMBL114_rn	exon	29901952	29902038	2.06974646271568	-	.	gene_id "ENSRNOG00000026037"; transcript_id "ENSRNOG00000026037_tx_3"; exon_id "6_29901952_29902038_-"; exonnum "10"; txlen "3394";
6	ENSEMBL114_rn	exon	29901952	29902038	1.82588486265306	-	.	gene_id "ENSRNOG00000026037"; transcript_id "ENSRNOG00000026037_tx_4"; exon_id "6_29901952_29902038_-"; exonnum "9"; txlen "3162";
6	ENSEMBL114_rn	exon	29901952	29902038	1.57979207450919	-	.	gene_id "ENSRNOG00000026037"; transcript_id "ENSRNOG00000026037_tx_5"; exon_id "6_29901952_29902038_-"; exonnum "10"; txlen "5006";
6	ENSEMBL114_rn	exon	29901952	29902038	0.680648403065574	-	.	gene_id "ENSRNOG00000026037"; transcript_id "ENSRNOG00000026037_tx_7"; exon_id "6_29901952_29902038_-"; exonnum "4"; txlen "3031";
6	ENSEMBL114_rn	exon	29901952	29902038	0.608179693983455	-	.	gene_id "ENSRNOG00000026037"; transcript_id "ENSRNOG00000026037_tx_8"; exon_id "6_29901952_29902038_-"; exonnum "10"; txlen "4802";
6	ensembl	exon	29904647	29904698	0	-	.	gene_id "ENSRNOG00000026037"; gene_version "8"; transcript_id "ENSRNOT00000118746"; transcript_version "2"; exon_number "7"; gene_name "Plb1"; gene_source "ensembl"; gene_biotype "protein_coding"; transcript_name "Plb1-202"; transcript_source "ensembl"; transcript_biotype "protein_coding"; exon_id "ENSRNOE00000363426"; exon_version "1";
6	ensembl	CDS	29904647	29904698	0	-	1	gene_id "ENSRNOG00000026037"; gene_version "8"; transcript_id "ENSRNOT00000118746"; transcript_version "2"; exon_number "7"; gene_name "Plb1"; gene_source "ensembl"; gene_biotype "protein_coding"; transcript_name "Plb1-202"; transcript_source "ensembl"; transcript_biotype "protein_coding"; protein_id "ENSRNOP00000093796"; protein_version "1";
6	ensembl	exon	29904647	29904698	0	-	.	gene_id "ENSRNOG00000026037"; gene_version "8"; transcript_id "ENSRNOT00000061176"; transcript_version "5"; exon_number "8"; gene_name "Plb1"; gene_source "ensembl"; gene_biotype "protein_coding"; transcript_name "Plb1-201"; transcript_source "ensembl"; transcript_biotype "protein_coding"; exon_id "ENSRNOE00000363426"; exon_version "1"; tag "Ensembl_canonical";
6	ensembl	CDS	29904647	29904698	0	-	1	gene_id "ENSRNOG00000026037"; gene_version "8"; transcript_id "ENSRNOT00000061176"; transcript_version "5"; exon_number "8"; gene_name "Plb1"; gene_source "ensembl"; gene_biotype "protein_coding"; transcript_name "Plb1-201"; transcript_source "ensembl"; transcript_biotype "protein_coding"; protein_id "ENSRNOP00000057888"; protein_version "4"; tag "Ensembl_canonical";
6	ENSEMBL114_rn	exon	29904647	29904698	0.450637135885494	-	.	gene_id "ENSRNOG00000026037"; transcript_id "ENSRNOG00000026037_tx_10"; exon_id "6_29904647_29904698_-"; exonnum "9"; txlen "3429";
6	ENSEMBL114_rn	exon	29904647	29904698	0.373917910702886	-	.	gene_id "ENSRNOG00000026037"; transcript_id "ENSRNOG00000026037_tx_12"; exon_id "6_29904647_29904698_-"; exonnum "8"; txlen "4570";
6	ENSEMBL114_rn	exon	29904647	29904698	0.365276479602717	-	.	gene_id "ENSRNOG00000026037"; transcript_id "ENSRNOG00000026037_tx_14"; exon_id "6_29904647_29904698_-"; exonnum "9"; txlen "3293";
6	ENSEMBL114_rn	exon	29904647	29904698	0.273509315212685	-	.	gene_id "ENSRNOG00000026037"; transcript_id "ENSRNOG00000026037_tx_20"; exon_id "6_29904647_29904698_-"; exonnum "9"; txlen "4701";
6	ENSEMBL114_rn	exon	29904647	29904698	0.210369467457579	-	.	gene_id "ENSRNOG00000026037"; transcript_id "ENSRNOG00000026037_tx_25"; exon_id "6_29904647_29904698_-"; exonnum "9"; txlen "3559";
6	ENSEMBL114_rn	exon	29904647	29904698	0.176538798001319	-	.	gene_id "ENSRNOG00000026037"; transcript_id "ENSRNOG00000026037_tx_26"; exon_id "6_29904647_29904698_-"; exonnum "9"; txlen "3532";
6	ENSEMBL114_rn	exon	29904647	29904698	0.00765588192350186	-	.	gene_id "ENSRNOG00000026037"; transcript_id "ENSRNOG00000026037_tx_27"; exon_id "6_29904647_29904698_-"; exonnum "9"; txlen "5820";
6	ENSEMBL114_rn	exon	29904647	29904698	2.06974646271568	-	.	gene_id "ENSRNOG00000026037"; transcript_id "ENSRNOG00000026037_tx_3"; exon_id "6_29904647_29904698_-"; exonnum "9"; txlen "3394";
6	ENSEMBL114_rn	exon	29904647	29904698	1.82588486265306	-	.	gene_id "ENSRNOG00000026037"; transcript_id "ENSRNOG00000026037_tx_4"; exon_id "6_29904647_29904698_-"; exonnum "8"; txlen "3162";
6	ENSEMBL114_rn	exon	29904647	29904698	1.57979207450919	-	.	gene_id "ENSRNOG00000026037"; transcript_id "ENSRNOG00000026037_tx_5"; exon_id "6_29904647_29904698_-"; exonnum "9"; txlen "5006";
6	ENSEMBL114_rn	exon	29904647	29904698	0.680648403065574	-	.	gene_id "ENSRNOG00000026037"; transcript_id "ENSRNOG00000026037_tx_7"; exon_id "6_29904647_29904698_-"; exonnum "3"; txlen "3031";
6	ENSEMBL114_rn	exon	29904647	29904698	0.608179693983455	-	.	gene_id "ENSRNOG00000026037"; transcript_id "ENSRNOG00000026037_tx_8"; exon_id "6_29904647_29904698_-"; exonnum "9"; txlen "4802";
6	ensembl	exon	29905003	29905096	0	-	.	gene_id "ENSRNOG00000026037"; gene_version "8"; transcript_id "ENSRNOT00000118746"; transcript_version "2"; exon_number "6"; gene_name "Plb1"; gene_source "ensembl"; gene_biotype "protein_coding"; transcript_name "Plb1-202"; transcript_source "ensembl"; transcript_biotype "protein_coding"; exon_id "ENSRNOE00000336653"; exon_version "1";
6	ensembl	CDS	29905003	29905096	0	-	2	gene_id "ENSRNOG00000026037"; gene_version "8"; transcript_id "ENSRNOT00000118746"; transcript_version "2"; exon_number "6"; gene_name "Plb1"; gene_source "ensembl"; gene_biotype "protein_coding"; transcript_name "Plb1-202"; transcript_source "ensembl"; transcript_biotype "protein_coding"; protein_id "ENSRNOP00000093796"; protein_version "1";
6	ensembl	exon	29905003	29905096	0	-	.	gene_id "ENSRNOG00000026037"; gene_version "8"; transcript_id "ENSRNOT00000061176"; transcript_version "5"; exon_number "7"; gene_name "Plb1"; gene_source "ensembl"; gene_biotype "protein_coding"; transcript_name "Plb1-201"; transcript_source "ensembl"; transcript_biotype "protein_coding"; exon_id "ENSRNOE00000336653"; exon_version "1"; tag "Ensembl_canonical";
6	ensembl	CDS	29905003	29905096	0	-	2	gene_id "ENSRNOG00000026037"; gene_version "8"; transcript_id "ENSRNOT00000061176"; transcript_version "5"; exon_number "7"; gene_name "Plb1"; gene_source "ensembl"; gene_biotype "protein_coding"; transcript_name "Plb1-201"; transcript_source "ensembl"; transcript_biotype "protein_coding"; protein_id "ENSRNOP00000057888"; protein_version "4"; tag "Ensembl_canonical";
6	ENSEMBL114_rn	exon	29905003	29905096	0.450637135885494	-	.	gene_id "ENSRNOG00000026037"; transcript_id "ENSRNOG00000026037_tx_10"; exon_id "6_29905003_29905096_-"; exonnum "8"; txlen "3429";
6	ENSEMBL114_rn	exon	29905003	29905096	0.373917910702886	-	.	gene_id "ENSRNOG00000026037"; transcript_id "ENSRNOG00000026037_tx_12"; exon_id "6_29905003_29905096_-"; exonnum "7"; txlen "4570";
6	ENSEMBL114_rn	exon	29905003	29905096	0.365276479602717	-	.	gene_id "ENSRNOG00000026037"; transcript_id "ENSRNOG00000026037_tx_14"; exon_id "6_29905003_29905096_-"; exonnum "8"; txlen "3293";
6	ENSEMBL114_rn	exon	29905003	29905096	0.273509315212685	-	.	gene_id "ENSRNOG00000026037"; transcript_id "ENSRNOG00000026037_tx_20"; exon_id "6_29905003_29905096_-"; exonnum "8"; txlen "4701";
6	ENSEMBL114_rn	exon	29905003	29905096	0.210369467457579	-	.	gene_id "ENSRNOG00000026037"; transcript_id "ENSRNOG00000026037_tx_25"; exon_id "6_29905003_29905096_-"; exonnum "8"; txlen "3559";
6	ENSEMBL114_rn	exon	29905003	29905096	0.176538798001319	-	.	gene_id "ENSRNOG00000026037"; transcript_id "ENSRNOG00000026037_tx_26"; exon_id "6_29905003_29905096_-"; exonnum "8"; txlen "3532";
6	ENSEMBL114_rn	exon	29905003	29905096	0.00765588192350186	-	.	gene_id "ENSRNOG00000026037"; transcript_id "ENSRNOG00000026037_tx_27"; exon_id "6_29905003_29905096_-"; exonnum "8"; txlen "5820";
6	ENSEMBL114_rn	exon	29905003	29905096	2.06974646271568	-	.	gene_id "ENSRNOG00000026037"; transcript_id "ENSRNOG00000026037_tx_3"; exon_id "6_29905003_29905096_-"; exonnum "8"; txlen "3394";
6	ENSEMBL114_rn	exon	29905003	29905096	1.82588486265306	-	.	gene_id "ENSRNOG00000026037"; transcript_id "ENSRNOG00000026037_tx_4"; exon_id "6_29905003_29905096_-"; exonnum "7"; txlen "3162";
6	ENSEMBL114_rn	exon	29905003	29905096	1.57979207450919	-	.	gene_id "ENSRNOG00000026037"; transcript_id "ENSRNOG00000026037_tx_5"; exon_id "6_29905003_29905096_-"; exonnum "8"; txlen "5006";
6	ENSEMBL114_rn	exon	29905003	29905096	0.680648403065574	-	.	gene_id "ENSRNOG00000026037"; transcript_id "ENSRNOG00000026037_tx_7"; exon_id "6_29905003_29905096_-"; exonnum "2"; txlen "3031";
6	ENSEMBL114_rn	exon	29905003	29905096	0.608179693983455	-	.	gene_id "ENSRNOG00000026037"; transcript_id "ENSRNOG00000026037_tx_8"; exon_id "6_29905003_29905096_-"; exonnum "8"; txlen "4802";
6	sraer114_ss	exon	29905192	29905415	0.680648403065574	-	.	gene_id "ENSRNOG00000026037"; transcript_id "ENSRNOG00000026037_tx_7"; exon_id "6_29905192_29905415_-"; exonnum "1"; txlen "3031";
6	ensembl	exon	29907762	29907805	0	-	.	gene_id "ENSRNOG00000026037"; gene_version "8"; transcript_id "ENSRNOT00000118746"; transcript_version "2"; exon_number "5"; gene_name "Plb1"; gene_source "ensembl"; gene_biotype "protein_coding"; transcript_name "Plb1-202"; transcript_source "ensembl"; transcript_biotype "protein_coding"; exon_id "ENSRNOE00000317544"; exon_version "1";
6	ensembl	CDS	29907762	29907805	0	-	1	gene_id "ENSRNOG00000026037"; gene_version "8"; transcript_id "ENSRNOT00000118746"; transcript_version "2"; exon_number "5"; gene_name "Plb1"; gene_source "ensembl"; gene_biotype "protein_coding"; transcript_name "Plb1-202"; transcript_source "ensembl"; transcript_biotype "protein_coding"; protein_id "ENSRNOP00000093796"; protein_version "1";
6	ensembl	exon	29907762	29907805	0	-	.	gene_id "ENSRNOG00000026037"; gene_version "8"; transcript_id "ENSRNOT00000061176"; transcript_version "5"; exon_number "6"; gene_name "Plb1"; gene_source "ensembl"; gene_biotype "protein_coding"; transcript_name "Plb1-201"; transcript_source "ensembl"; transcript_biotype "protein_coding"; exon_id "ENSRNOE00000317544"; exon_version "1"; tag "Ensembl_canonical";
6	ensembl	CDS	29907762	29907805	0	-	1	gene_id "ENSRNOG00000026037"; gene_version "8"; transcript_id "ENSRNOT00000061176"; transcript_version "5"; exon_number "6"; gene_name "Plb1"; gene_source "ensembl"; gene_biotype "protein_coding"; transcript_name "Plb1-201"; transcript_source "ensembl"; transcript_biotype "protein_coding"; protein_id "ENSRNOP00000057888"; protein_version "4"; tag "Ensembl_canonical";
6	ENSEMBL114_rn	exon	29907762	29907805	0.450637135885494	-	.	gene_id "ENSRNOG00000026037"; transcript_id "ENSRNOG00000026037_tx_10"; exon_id "6_29907762_29907805_-"; exonnum "7"; txlen "3429";
6	ENSEMBL114_rn	exon	29907762	29907805	0.373917910702886	-	.	gene_id "ENSRNOG00000026037"; transcript_id "ENSRNOG00000026037_tx_12"; exon_id "6_29907762_29907805_-"; exonnum "6"; txlen "4570";
6	ENSEMBL114_rn	exon	29907762	29907805	0.365276479602717	-	.	gene_id "ENSRNOG00000026037"; transcript_id "ENSRNOG00000026037_tx_14"; exon_id "6_29907762_29907805_-"; exonnum "7"; txlen "3293";
6	ENSEMBL114_rn	exon	29907762	29907805	0.273509315212685	-	.	gene_id "ENSRNOG00000026037"; transcript_id "ENSRNOG00000026037_tx_20"; exon_id "6_29907762_29907805_-"; exonnum "7"; txlen "4701";
6	ENSEMBL114_rn	exon	29907762	29907805	0.210369467457579	-	.	gene_id "ENSRNOG00000026037"; transcript_id "ENSRNOG00000026037_tx_25"; exon_id "6_29907762_29907805_-"; exonnum "7"; txlen "3559";
6	ENSEMBL114_rn	exon	29907762	29907805	0.176538798001319	-	.	gene_id "ENSRNOG00000026037"; transcript_id "ENSRNOG00000026037_tx_26"; exon_id "6_29907762_29907805_-"; exonnum "7"; txlen "3532";
6	ENSEMBL114_rn	exon	29907762	29907805	0.00765588192350186	-	.	gene_id "ENSRNOG00000026037"; transcript_id "ENSRNOG00000026037_tx_27"; exon_id "6_29907762_29907805_-"; exonnum "7"; txlen "5820";
6	ENSEMBL114_rn	exon	29907762	29907805	2.06974646271568	-	.	gene_id "ENSRNOG00000026037"; transcript_id "ENSRNOG00000026037_tx_3"; exon_id "6_29907762_29907805_-"; exonnum "7"; txlen "3394";
6	ENSEMBL114_rn	exon	29907762	29907805	1.82588486265306	-	.	gene_id "ENSRNOG00000026037"; transcript_id "ENSRNOG00000026037_tx_4"; exon_id "6_29907762_29907805_-"; exonnum "6"; txlen "3162";
6	ENSEMBL114_rn	exon	29907762	29907805	1.57979207450919	-	.	gene_id "ENSRNOG00000026037"; transcript_id "ENSRNOG00000026037_tx_5"; exon_id "6_29907762_29907805_-"; exonnum "7"; txlen "5006";
6	ENSEMBL114_rn	exon	29907762	29907805	0.608179693983455	-	.	gene_id "ENSRNOG00000026037"; transcript_id "ENSRNOG00000026037_tx_8"; exon_id "6_29907762_29907805_-"; exonnum "7"; txlen "4802";
6	ensembl	exon	29908300	29908346	0	-	.	gene_id "ENSRNOG00000026037"; gene_version "8"; transcript_id "ENSRNOT00000061176"; transcript_version "5"; exon_number "5"; gene_name "Plb1"; gene_source "ensembl"; gene_biotype "protein_coding"; transcript_name "Plb1-201"; transcript_source "ensembl"; transcript_biotype "protein_coding"; exon_id "ENSRNOE00000414504"; exon_version "1"; tag "Ensembl_canonical";
6	ensembl	CDS	29908300	29908346	0	-	0	gene_id "ENSRNOG00000026037"; gene_version "8"; transcript_id "ENSRNOT00000061176"; transcript_version "5"; exon_number "5"; gene_name "Plb1"; gene_source "ensembl"; gene_biotype "protein_coding"; transcript_name "Plb1-201"; transcript_source "ensembl"; transcript_biotype "protein_coding"; protein_id "ENSRNOP00000057888"; protein_version "4"; tag "Ensembl_canonical";
6	ENSEMBL114_rn	exon	29908300	29908346	0.450637135885494	-	.	gene_id "ENSRNOG00000026037"; transcript_id "ENSRNOG00000026037_tx_10"; exon_id "6_29908300_29908346_-"; exonnum "6"; txlen "3429";
6	ENSEMBL114_rn	exon	29908300	29908346	0.373917910702886	-	.	gene_id "ENSRNOG00000026037"; transcript_id "ENSRNOG00000026037_tx_12"; exon_id "6_29908300_29908346_-"; exonnum "5"; txlen "4570";
6	ENSEMBL114_rn	exon	29908300	29908346	0.365276479602717	-	.	gene_id "ENSRNOG00000026037"; transcript_id "ENSRNOG00000026037_tx_14"; exon_id "6_29908300_29908346_-"; exonnum "6"; txlen "3293";
6	ENSEMBL114_rn	exon	29908300	29908346	0.273509315212685	-	.	gene_id "ENSRNOG00000026037"; transcript_id "ENSRNOG00000026037_tx_20"; exon_id "6_29908300_29908346_-"; exonnum "6"; txlen "4701";
6	ENSEMBL114_rn	exon	29908300	29908346	0.210369467457579	-	.	gene_id "ENSRNOG00000026037"; transcript_id "ENSRNOG00000026037_tx_25"; exon_id "6_29908300_29908346_-"; exonnum "6"; txlen "3559";
6	ENSEMBL114_rn	exon	29908300	29908346	0.176538798001319	-	.	gene_id "ENSRNOG00000026037"; transcript_id "ENSRNOG00000026037_tx_26"; exon_id "6_29908300_29908346_-"; exonnum "6"; txlen "3532";
6	ENSEMBL114_rn	exon	29908300	29908346	0.00765588192350186	-	.	gene_id "ENSRNOG00000026037"; transcript_id "ENSRNOG00000026037_tx_27"; exon_id "6_29908300_29908346_-"; exonnum "6"; txlen "5820";
6	ENSEMBL114_rn	exon	29908300	29908346	2.06974646271568	-	.	gene_id "ENSRNOG00000026037"; transcript_id "ENSRNOG00000026037_tx_3"; exon_id "6_29908300_29908346_-"; exonnum "6"; txlen "3394";
6	ENSEMBL114_rn	exon	29908300	29908346	1.82588486265306	-	.	gene_id "ENSRNOG00000026037"; transcript_id "ENSRNOG00000026037_tx_4"; exon_id "6_29908300_29908346_-"; exonnum "5"; txlen "3162";
6	ENSEMBL114_rn	exon	29908300	29908346	1.57979207450919	-	.	gene_id "ENSRNOG00000026037"; transcript_id "ENSRNOG00000026037_tx_5"; exon_id "6_29908300_29908346_-"; exonnum "6"; txlen "5006";
6	ENSEMBL114_rn	exon	29908300	29908346	0.608179693983455	-	.	gene_id "ENSRNOG00000026037"; transcript_id "ENSRNOG00000026037_tx_8"; exon_id "6_29908300_29908346_-"; exonnum "6"; txlen "4802";
6	ensembl	exon	29914725	29914803	0	-	.	gene_id "ENSRNOG00000026037"; gene_version "8"; transcript_id "ENSRNOT00000118746"; transcript_version "2"; exon_number "4"; gene_name "Plb1"; gene_source "ensembl"; gene_biotype "protein_coding"; transcript_name "Plb1-202"; transcript_source "ensembl"; transcript_biotype "protein_coding"; exon_id "ENSRNOE00000605895"; exon_version "1";
6	ensembl	CDS	29914725	29914803	0	-	2	gene_id "ENSRNOG00000026037"; gene_version "8"; transcript_id "ENSRNOT00000118746"; transcript_version "2"; exon_number "4"; gene_name "Plb1"; gene_source "ensembl"; gene_biotype "protein_coding"; transcript_name "Plb1-202"; transcript_source "ensembl"; transcript_biotype "protein_coding"; protein_id "ENSRNOP00000093796"; protein_version "1";
6	ensembl	exon	29914745	29914803	0	-	.	gene_id "ENSRNOG00000026037"; gene_version "8"; transcript_id "ENSRNOT00000061176"; transcript_version "5"; exon_number "4"; gene_name "Plb1"; gene_source "ensembl"; gene_biotype "protein_coding"; transcript_name "Plb1-201"; transcript_source "ensembl"; transcript_biotype "protein_coding"; exon_id "ENSRNOE00000482168"; exon_version "1"; tag "Ensembl_canonical";
6	ensembl	CDS	29914745	29914803	0	-	2	gene_id "ENSRNOG00000026037"; gene_version "8"; transcript_id "ENSRNOT00000061176"; transcript_version "5"; exon_number "4"; gene_name "Plb1"; gene_source "ensembl"; gene_biotype "protein_coding"; transcript_name "Plb1-201"; transcript_source "ensembl"; transcript_biotype "protein_coding"; protein_id "ENSRNOP00000057888"; protein_version "4"; tag "Ensembl_canonical";
6	ENSEMBL114_rn	exon	29914745	29914803	0.450637135885494	-	.	gene_id "ENSRNOG00000026037"; transcript_id "ENSRNOG00000026037_tx_10"; exon_id "6_29914745_29914803_-"; exonnum "5"; txlen "3429";
6	ENSEMBL114_rn	exon	29914745	29914803	0.373917910702886	-	.	gene_id "ENSRNOG00000026037"; transcript_id "ENSRNOG00000026037_tx_12"; exon_id "6_29914745_29914803_-"; exonnum "4"; txlen "4570";
6	ENSEMBL114_rn	exon	29914745	29914803	0.365276479602717	-	.	gene_id "ENSRNOG00000026037"; transcript_id "ENSRNOG00000026037_tx_14"; exon_id "6_29914745_29914803_-"; exonnum "5"; txlen "3293";
6	ENSEMBL114_rn	exon	29914745	29914803	0.273509315212685	-	.	gene_id "ENSRNOG00000026037"; transcript_id "ENSRNOG00000026037_tx_20"; exon_id "6_29914745_29914803_-"; exonnum "5"; txlen "4701";
6	ENSEMBL114_rn	exon	29914745	29914803	0.210369467457579	-	.	gene_id "ENSRNOG00000026037"; transcript_id "ENSRNOG00000026037_tx_25"; exon_id "6_29914745_29914803_-"; exonnum "5"; txlen "3559";
6	ENSEMBL114_rn	exon	29914745	29914803	0.176538798001319	-	.	gene_id "ENSRNOG00000026037"; transcript_id "ENSRNOG00000026037_tx_26"; exon_id "6_29914745_29914803_-"; exonnum "5"; txlen "3532";
6	ENSEMBL114_rn	exon	29914745	29914803	0.00765588192350186	-	.	gene_id "ENSRNOG00000026037"; transcript_id "ENSRNOG00000026037_tx_27"; exon_id "6_29914745_29914803_-"; exonnum "5"; txlen "5820";
6	ENSEMBL114_rn	exon	29914745	29914803	2.06974646271568	-	.	gene_id "ENSRNOG00000026037"; transcript_id "ENSRNOG00000026037_tx_3"; exon_id "6_29914745_29914803_-"; exonnum "5"; txlen "3394";
6	ENSEMBL114_rn	exon	29914745	29914803	1.82588486265306	-	.	gene_id "ENSRNOG00000026037"; transcript_id "ENSRNOG00000026037_tx_4"; exon_id "6_29914745_29914803_-"; exonnum "4"; txlen "3162";
6	ENSEMBL114_rn	exon	29914745	29914803	1.57979207450919	-	.	gene_id "ENSRNOG00000026037"; transcript_id "ENSRNOG00000026037_tx_5"; exon_id "6_29914745_29914803_-"; exonnum "5"; txlen "5006";
6	ENSEMBL114_rn	exon	29914745	29914803	0.608179693983455	-	.	gene_id "ENSRNOG00000026037"; transcript_id "ENSRNOG00000026037_tx_8"; exon_id "6_29914745_29914803_-"; exonnum "5"; txlen "4802";
6	ensembl	exon	29915827	29915899	0	-	.	gene_id "ENSRNOG00000026037"; gene_version "8"; transcript_id "ENSRNOT00000118746"; transcript_version "2"; exon_number "3"; gene_name "Plb1"; gene_source "ensembl"; gene_biotype "protein_coding"; transcript_name "Plb1-202"; transcript_source "ensembl"; transcript_biotype "protein_coding"; exon_id "ENSRNOE00000491049"; exon_version "1";
6	ensembl	CDS	29915827	29915899	0	-	0	gene_id "ENSRNOG00000026037"; gene_version "8"; transcript_id "ENSRNOT00000118746"; transcript_version "2"; exon_number "3"; gene_name "Plb1"; gene_source "ensembl"; gene_biotype "protein_coding"; transcript_name "Plb1-202"; transcript_source "ensembl"; transcript_biotype "protein_coding"; protein_id "ENSRNOP00000093796"; protein_version "1";
6	ensembl	exon	29915827	29915899	0	-	.	gene_id "ENSRNOG00000026037"; gene_version "8"; transcript_id "ENSRNOT00000061176"; transcript_version "5"; exon_number "3"; gene_name "Plb1"; gene_source "ensembl"; gene_biotype "protein_coding"; transcript_name "Plb1-201"; transcript_source "ensembl"; transcript_biotype "protein_coding"; exon_id "ENSRNOE00000491049"; exon_version "1"; tag "Ensembl_canonical";
6	ensembl	CDS	29915827	29915899	0	-	0	gene_id "ENSRNOG00000026037"; gene_version "8"; transcript_id "ENSRNOT00000061176"; transcript_version "5"; exon_number "3"; gene_name "Plb1"; gene_source "ensembl"; gene_biotype "protein_coding"; transcript_name "Plb1-201"; transcript_source "ensembl"; transcript_biotype "protein_coding"; protein_id "ENSRNOP00000057888"; protein_version "4"; tag "Ensembl_canonical";
6	ENSEMBL114_rn	exon	29915827	29915899	0.450637135885494	-	.	gene_id "ENSRNOG00000026037"; transcript_id "ENSRNOG00000026037_tx_10"; exon_id "6_29915827_29915899_-"; exonnum "4"; txlen "3429";
6	ENSEMBL114_rn	exon	29915827	29915899	0.373917910702886	-	.	gene_id "ENSRNOG00000026037"; transcript_id "ENSRNOG00000026037_tx_12"; exon_id "6_29915827_29915899_-"; exonnum "3"; txlen "4570";
6	ENSEMBL114_rn	exon	29915827	29915899	0.365276479602717	-	.	gene_id "ENSRNOG00000026037"; transcript_id "ENSRNOG00000026037_tx_14"; exon_id "6_29915827_29915899_-"; exonnum "4"; txlen "3293";
6	ENSEMBL114_rn	exon	29915827	29915899	0.273509315212685	-	.	gene_id "ENSRNOG00000026037"; transcript_id "ENSRNOG00000026037_tx_20"; exon_id "6_29915827_29915899_-"; exonnum "4"; txlen "4701";
6	ENSEMBL114_rn	exon	29915827	29915899	0.210369467457579	-	.	gene_id "ENSRNOG00000026037"; transcript_id "ENSRNOG00000026037_tx_25"; exon_id "6_29915827_29915899_-"; exonnum "4"; txlen "3559";
6	ENSEMBL114_rn	exon	29915827	29915899	0.176538798001319	-	.	gene_id "ENSRNOG00000026037"; transcript_id "ENSRNOG00000026037_tx_26"; exon_id "6_29915827_29915899_-"; exonnum "4"; txlen "3532";
6	ENSEMBL114_rn	exon	29915827	29915899	0.00765588192350186	-	.	gene_id "ENSRNOG00000026037"; transcript_id "ENSRNOG00000026037_tx_27"; exon_id "6_29915827_29915899_-"; exonnum "4"; txlen "5820";
6	ENSEMBL114_rn	exon	29915827	29915899	2.06974646271568	-	.	gene_id "ENSRNOG00000026037"; transcript_id "ENSRNOG00000026037_tx_3"; exon_id "6_29915827_29915899_-"; exonnum "4"; txlen "3394";
6	ENSEMBL114_rn	exon	29915827	29915899	1.82588486265306	-	.	gene_id "ENSRNOG00000026037"; transcript_id "ENSRNOG00000026037_tx_4"; exon_id "6_29915827_29915899_-"; exonnum "3"; txlen "3162";
6	ENSEMBL114_rn	exon	29915827	29915899	1.57979207450919	-	.	gene_id "ENSRNOG00000026037"; transcript_id "ENSRNOG00000026037_tx_5"; exon_id "6_29915827_29915899_-"; exonnum "4"; txlen "5006";
6	ENSEMBL114_rn	exon	29915827	29915899	0.608179693983455	-	.	gene_id "ENSRNOG00000026037"; transcript_id "ENSRNOG00000026037_tx_8"; exon_id "6_29915827_29915899_-"; exonnum "4"; txlen "4802";
6	ensembl	exon	29917081	29917136	0	-	.	gene_id "ENSRNOG00000026037"; gene_version "8"; transcript_id "ENSRNOT00000118746"; transcript_version "2"; exon_number "2"; gene_name "Plb1"; gene_source "ensembl"; gene_biotype "protein_coding"; transcript_name "Plb1-202"; transcript_source "ensembl"; transcript_biotype "protein_coding"; exon_id "ENSRNOE00000470963"; exon_version "1";
6	ensembl	CDS	29917081	29917136	0	-	2	gene_id "ENSRNOG00000026037"; gene_version "8"; transcript_id "ENSRNOT00000118746"; transcript_version "2"; exon_number "2"; gene_name "Plb1"; gene_source "ensembl"; gene_biotype "protein_coding"; transcript_name "Plb1-202"; transcript_source "ensembl"; transcript_biotype "protein_coding"; protein_id "ENSRNOP00000093796"; protein_version "1";
6	ensembl	exon	29917081	29917136	0	-	.	gene_id "ENSRNOG00000026037"; gene_version "8"; transcript_id "ENSRNOT00000061176"; transcript_version "5"; exon_number "2"; gene_name "Plb1"; gene_source "ensembl"; gene_biotype "protein_coding"; transcript_name "Plb1-201"; transcript_source "ensembl"; transcript_biotype "protein_coding"; exon_id "ENSRNOE00000470963"; exon_version "1"; tag "Ensembl_canonical";
6	ensembl	CDS	29917081	29917136	0	-	2	gene_id "ENSRNOG00000026037"; gene_version "8"; transcript_id "ENSRNOT00000061176"; transcript_version "5"; exon_number "2"; gene_name "Plb1"; gene_source "ensembl"; gene_biotype "protein_coding"; transcript_name "Plb1-201"; transcript_source "ensembl"; transcript_biotype "protein_coding"; protein_id "ENSRNOP00000057888"; protein_version "4"; tag "Ensembl_canonical";
6	ENSEMBL114_rn	exon	29917081	29917136	0.450637135885494	-	.	gene_id "ENSRNOG00000026037"; transcript_id "ENSRNOG00000026037_tx_10"; exon_id "6_29917081_29917136_-"; exonnum "3"; txlen "3429";
6	ENSEMBL114_rn	exon	29917081	29917136	0.373917910702886	-	.	gene_id "ENSRNOG00000026037"; transcript_id "ENSRNOG00000026037_tx_12"; exon_id "6_29917081_29917136_-"; exonnum "2"; txlen "4570";
6	ENSEMBL114_rn	exon	29917081	29917136	0.365276479602717	-	.	gene_id "ENSRNOG00000026037"; transcript_id "ENSRNOG00000026037_tx_14"; exon_id "6_29917081_29917136_-"; exonnum "3"; txlen "3293";
6	ENSEMBL114_rn	exon	29917081	29917136	0.273509315212685	-	.	gene_id "ENSRNOG00000026037"; transcript_id "ENSRNOG00000026037_tx_20"; exon_id "6_29917081_29917136_-"; exonnum "3"; txlen "4701";
6	ENSEMBL114_rn	exon	29917081	29917136	0.210369467457579	-	.	gene_id "ENSRNOG00000026037"; transcript_id "ENSRNOG00000026037_tx_25"; exon_id "6_29917081_29917136_-"; exonnum "3"; txlen "3559";
6	ENSEMBL114_rn	exon	29917081	29917136	0.176538798001319	-	.	gene_id "ENSRNOG00000026037"; transcript_id "ENSRNOG00000026037_tx_26"; exon_id "6_29917081_29917136_-"; exonnum "3"; txlen "3532";
6	ENSEMBL114_rn	exon	29917081	29917136	0.00765588192350186	-	.	gene_id "ENSRNOG00000026037"; transcript_id "ENSRNOG00000026037_tx_27"; exon_id "6_29917081_29917136_-"; exonnum "3"; txlen "5820";
6	ENSEMBL114_rn	exon	29917081	29917136	2.06974646271568	-	.	gene_id "ENSRNOG00000026037"; transcript_id "ENSRNOG00000026037_tx_3"; exon_id "6_29917081_29917136_-"; exonnum "3"; txlen "3394";
6	ENSEMBL114_rn	exon	29917081	29917136	1.82588486265306	-	.	gene_id "ENSRNOG00000026037"; transcript_id "ENSRNOG00000026037_tx_4"; exon_id "6_29917081_29917136_-"; exonnum "2"; txlen "3162";
6	ENSEMBL114_rn	exon	29917081	29917136	1.57979207450919	-	.	gene_id "ENSRNOG00000026037"; transcript_id "ENSRNOG00000026037_tx_5"; exon_id "6_29917081_29917136_-"; exonnum "3"; txlen "5006";
6	ENSEMBL114_rn	exon	29917081	29917136	0.608179693983455	-	.	gene_id "ENSRNOG00000026037"; transcript_id "ENSRNOG00000026037_tx_8"; exon_id "6_29917081_29917136_-"; exonnum "3"; txlen "4802";
6	ensembl	exon	29917721	29917742	0	-	.	gene_id "ENSRNOG00000026037"; gene_version "8"; transcript_id "ENSRNOT00000118746"; transcript_version "2"; exon_number "1"; gene_name "Plb1"; gene_source "ensembl"; gene_biotype "protein_coding"; transcript_name "Plb1-202"; transcript_source "ensembl"; transcript_biotype "protein_coding"; exon_id "ENSRNOE00000660239"; exon_version "1";
6	ensembl	CDS	29917721	29917742	0	-	0	gene_id "ENSRNOG00000026037"; gene_version "8"; transcript_id "ENSRNOT00000118746"; transcript_version "2"; exon_number "1"; gene_name "Plb1"; gene_source "ensembl"; gene_biotype "protein_coding"; transcript_name "Plb1-202"; transcript_source "ensembl"; transcript_biotype "protein_coding"; protein_id "ENSRNOP00000093796"; protein_version "1";
6	sraer114_ss	exon	29928455	29928530	0.373917910702886	-	.	gene_id "ENSRNOG00000026037"; transcript_id "ENSRNOG00000026037_tx_12"; exon_id "6_29928455_29928530_-"; exonnum "1"; txlen "4570";
6	sraer114_ss	exon	29928455	29928530	1.82588486265306	-	.	gene_id "ENSRNOG00000026037"; transcript_id "ENSRNOG00000026037_tx_4"; exon_id "6_29928455_29928530_-"; exonnum "1"; txlen "3162";
6	ensembl	CDS	29930088	29930148	0	-	0	gene_id "ENSRNOG00000026037"; gene_version "8"; transcript_id "ENSRNOT00000061176"; transcript_version "5"; exon_number "1"; gene_name "Plb1"; gene_source "ensembl"; gene_biotype "protein_coding"; transcript_name "Plb1-201"; transcript_source "ensembl"; transcript_biotype "protein_coding"; protein_id "ENSRNOP00000057888"; protein_version "4"; tag "Ensembl_canonical";
6	ensembl	exon	29930088	29930183	0	-	.	gene_id "ENSRNOG00000026037"; gene_version "8"; transcript_id "ENSRNOT00000061176"; transcript_version "5"; exon_number "1"; gene_name "Plb1"; gene_source "ensembl"; gene_biotype "protein_coding"; transcript_name "Plb1-201"; transcript_source "ensembl"; transcript_biotype "protein_coding"; exon_id "ENSRNOE00000486924"; exon_version "2"; tag "Ensembl_canonical";
6	sraer114_mid	exon	29930088	29930308	0.450637135885494	-	.	gene_id "ENSRNOG00000026037"; transcript_id "ENSRNOG00000026037_tx_10"; exon_id "6_29930088_29930308_-"; exonnum "2"; txlen "3429";
6	sraer114_mid	exon	29930088	29930308	0.365276479602717	-	.	gene_id "ENSRNOG00000026037"; transcript_id "ENSRNOG00000026037_tx_14"; exon_id "6_29930088_29930308_-"; exonnum "2"; txlen "3293";
6	sraer114_mid	exon	29930088	29930308	0.273509315212685	-	.	gene_id "ENSRNOG00000026037"; transcript_id "ENSRNOG00000026037_tx_20"; exon_id "6_29930088_29930308_-"; exonnum "2"; txlen "4701";
6	sraer114_mid	exon	29930088	29930308	0.210369467457579	-	.	gene_id "ENSRNOG00000026037"; transcript_id "ENSRNOG00000026037_tx_25"; exon_id "6_29930088_29930308_-"; exonnum "2"; txlen "3559";
6	sraer114_mid	exon	29930088	29930308	0.176538798001319	-	.	gene_id "ENSRNOG00000026037"; transcript_id "ENSRNOG00000026037_tx_26"; exon_id "6_29930088_29930308_-"; exonnum "2"; txlen "3532";
6	sraer114_mid	exon	29930088	29930308	0.00765588192350186	-	.	gene_id "ENSRNOG00000026037"; transcript_id "ENSRNOG00000026037_tx_27"; exon_id "6_29930088_29930308_-"; exonnum "2"; txlen "5820";
6	sraer114_mid	exon	29930088	29930308	2.06974646271568	-	.	gene_id "ENSRNOG00000026037"; transcript_id "ENSRNOG00000026037_tx_3"; exon_id "6_29930088_29930308_-"; exonnum "2"; txlen "3394";
6	sraer114_mid	exon	29930088	29930308	1.57979207450919	-	.	gene_id "ENSRNOG00000026037"; transcript_id "ENSRNOG00000026037_tx_5"; exon_id "6_29930088_29930308_-"; exonnum "2"; txlen "5006";
6	sraer114_mid	exon	29930088	29930308	0.608179693983455	-	.	gene_id "ENSRNOG00000026037"; transcript_id "ENSRNOG00000026037_tx_8"; exon_id "6_29930088_29930308_-"; exonnum "2"; txlen "4802";
6	ensembl	start_codon	29930146	29930148	0	-	0	gene_id "ENSRNOG00000026037"; gene_version "8"; transcript_id "ENSRNOT00000061176"; transcript_version "5"; exon_number "1"; gene_name "Plb1"; gene_source "ensembl"; gene_biotype "protein_coding"; transcript_name "Plb1-201"; transcript_source "ensembl"; transcript_biotype "protein_coding"; tag "Ensembl_canonical";
6	ensembl	five_prime_utr	29930149	29930183	0	-	.	gene_id "ENSRNOG00000026037"; gene_version "8"; transcript_id "ENSRNOT00000061176"; transcript_version "5"; gene_name "Plb1"; gene_source "ensembl"; gene_biotype "protein_coding"; transcript_name "Plb1-201"; transcript_source "ensembl"; transcript_biotype "protein_coding"; tag "Ensembl_canonical";
6	sraer114_ss	exon	29934849	29935139	0.210369467457579	-	.	gene_id "ENSRNOG00000026037"; transcript_id "ENSRNOG00000026037_tx_25"; exon_id "6_29934849_29935139_-"; exonnum "1"; txlen "3559";
6	sraer114_ss	exon	29934849	29935139	0.00765588192350186	-	.	gene_id "ENSRNOG00000026037"; transcript_id "ENSRNOG00000026037_tx_27"; exon_id "6_29934849_29935139_-"; exonnum "1"; txlen "5820";
6	sraer114_ss	exon	29934849	29935139	1.57979207450919	-	.	gene_id "ENSRNOG00000026037"; transcript_id "ENSRNOG00000026037_tx_5"; exon_id "6_29934849_29935139_-"; exonnum "1"; txlen "5006";
6	sraer114_ss	exon	29937952	29938176	0.176538798001319	-	.	gene_id "ENSRNOG00000026037"; transcript_id "ENSRNOG00000026037_tx_26"; exon_id "6_29937952_29938176_-"; exonnum "1"; txlen "3532";
6	sraer114_ss	exon	29945270	29945356	0.365276479602717	-	.	gene_id "ENSRNOG00000026037"; transcript_id "ENSRNOG00000026037_tx_14"; exon_id "6_29945270_29945356_-"; exonnum "1"; txlen "3293";
6	sraer114_ss	exon	29945270	29945356	0.273509315212685	-	.	gene_id "ENSRNOG00000026037"; transcript_id "ENSRNOG00000026037_tx_20"; exon_id "6_29945270_29945356_-"; exonnum "1"; txlen "4701";
6	sraer114_ss	exon	29945270	29945356	2.06974646271568	-	.	gene_id "ENSRNOG00000026037"; transcript_id "ENSRNOG00000026037_tx_3"; exon_id "6_29945270_29945356_-"; exonnum "1"; txlen "3394";
6	sraer114_ss	exon	29945270	29945356	0.608179693983455	-	.	gene_id "ENSRNOG00000026037"; transcript_id "ENSRNOG00000026037_tx_8"; exon_id "6_29945270_29945356_-"; exonnum "1"; txlen "4802";
6	sraer114_ss	exon	29946291	29946412	0.450637135885494	-	.	gene_id "ENSRNOG00000026037"; transcript_id "ENSRNOG00000026037_tx_10"; exon_id "6_29946291_29946412_-"; exonnum "1"; txlen "3429";
6	ensembl	exon	29949827	29951705	0	-	.	gene_id "ENSRNOG00000080794"; gene_version "1"; transcript_id "ENSRNOT00000173631"; transcript_version "1"; exon_number "2"; gene_source "ensembl"; gene_biotype "lncRNA"; transcript_source "ensembl"; transcript_biotype "lncRNA"; exon_id "ENSRNOE00000688707"; exon_version "1"; tag "Ensembl_canonical";
6	ensembl	gene	29949827	29956532	0	-	.	gene_id "ENSRNOG00000080794"; gene_version "1"; gene_source "ensembl"; gene_biotype "lncRNA";
6	ensembl	transcript	29949827	29956532	0	-	.	gene_id "ENSRNOG00000080794"; gene_version "1"; transcript_id "ENSRNOT00000173631"; transcript_version "1"; gene_source "ensembl"; gene_biotype "lncRNA"; transcript_source "ensembl"; transcript_biotype "lncRNA"; tag "Ensembl_canonical";
6	ensembl	exon	29950194	29950555	0	-	.	gene_id "ENSRNOG00000080794"; gene_version "1"; transcript_id "ENSRNOT00000125444"; transcript_version "1"; exon_number "4"; gene_source "ensembl"; gene_biotype "lncRNA"; transcript_source "ensembl"; transcript_biotype "lncRNA"; exon_id "ENSRNOE00000723153"; exon_version "1";
6	ensembl	exon	29950194	29951705	0	-	.	gene_id "ENSRNOG00000080794"; gene_version "1"; transcript_id "ENSRNOT00000138725"; transcript_version "1"; exon_number "3"; gene_source "ensembl"; gene_biotype "lncRNA"; transcript_source "ensembl"; transcript_biotype "lncRNA"; exon_id "ENSRNOE00000724438"; exon_version "1";
6	ensembl	transcript	29950194	29956532	0	-	.	gene_id "ENSRNOG00000080794"; gene_version "1"; transcript_id "ENSRNOT00000138725"; transcript_version "1"; gene_source "ensembl"; gene_biotype "lncRNA"; transcript_source "ensembl"; transcript_biotype "lncRNA";
6	ensembl	transcript	29950194	29956532	0	-	.	gene_id "ENSRNOG00000080794"; gene_version "1"; transcript_id "ENSRNOT00000125444"; transcript_version "1"; gene_source "ensembl"; gene_biotype "lncRNA"; transcript_source "ensembl"; transcript_biotype "lncRNA";
6	ensembl	exon	29950727	29951149	0	-	.	gene_id "ENSRNOG00000080794"; gene_version "1"; transcript_id "ENSRNOT00000168988"; transcript_version "1"; exon_number "4"; gene_source "ensembl"; gene_biotype "lncRNA"; transcript_source "ensembl"; transcript_biotype "lncRNA"; exon_id "ENSRNOE00000747316"; exon_version "1";
6	ensembl	transcript	29950727	29956532	0	-	.	gene_id "ENSRNOG00000080794"; gene_version "1"; transcript_id "ENSRNOT00000168988"; transcript_version "1"; gene_source "ensembl"; gene_biotype "lncRNA"; transcript_source "ensembl"; transcript_biotype "lncRNA";
6	ensembl	exon	29951374	29951705	0	-	.	gene_id "ENSRNOG00000080794"; gene_version "1"; transcript_id "ENSRNOT00000125444"; transcript_version "1"; exon_number "3"; gene_source "ensembl"; gene_biotype "lncRNA"; transcript_source "ensembl"; transcript_biotype "lncRNA"; exon_id "ENSRNOE00000688004"; exon_version "1";
6	ensembl	exon	29951374	29951705	0	-	.	gene_id "ENSRNOG00000080794"; gene_version "1"; transcript_id "ENSRNOT00000168988"; transcript_version "1"; exon_number "3"; gene_source "ensembl"; gene_biotype "lncRNA"; transcript_source "ensembl"; transcript_biotype "lncRNA"; exon_id "ENSRNOE00000688004"; exon_version "1";
6	ENSEMBL114_rn	exon	29951374	29951705	0.00978472999586744	-	.	gene_id "ENSRNOG00000080794"; transcript_id "ENSRNOG00000080794_tx_3"; exon_id "6_29951374_29951705_-"; exonnum "3"; txlen "691";
6	ENSEMBL114_rn	exon	29951374	29951705	0.0088062569962807	-	.	gene_id "ENSRNOG00000080794"; transcript_id "ENSRNOG00000080794_tx_4"; exon_id "6_29951374_29951705_-"; exonnum "2"; txlen "629";
6	ensembl	exon	29954279	29954340	0	-	.	gene_id "ENSRNOG00000080794"; gene_version "1"; transcript_id "ENSRNOT00000138725"; transcript_version "1"; exon_number "2"; gene_source "ensembl"; gene_biotype "lncRNA"; transcript_source "ensembl"; transcript_biotype "lncRNA"; exon_id "ENSRNOE00000715485"; exon_version "1";
6	ENSEMBL114_rn	exon	29954279	29954340	0.00978472999586744	-	.	gene_id "ENSRNOG00000080794"; transcript_id "ENSRNOG00000080794_tx_3"; exon_id "6_29954279_29954340_-"; exonnum "2"; txlen "691";
6	ensembl	exon	29954279	29954627	0	-	.	gene_id "ENSRNOG00000080794"; gene_version "1"; transcript_id "ENSRNOT00000125444"; transcript_version "1"; exon_number "2"; gene_source "ensembl"; gene_biotype "lncRNA"; transcript_source "ensembl"; transcript_biotype "lncRNA"; exon_id "ENSRNOE00000741587"; exon_version "1";
6	ensembl	exon	29954279	29955498	0	-	.	gene_id "ENSRNOG00000080794"; gene_version "1"; transcript_id "ENSRNOT00000168988"; transcript_version "1"; exon_number "2"; gene_source "ensembl"; gene_biotype "lncRNA"; transcript_source "ensembl"; transcript_biotype "lncRNA"; exon_id "ENSRNOE00000713760"; exon_version "1";
6	ensembl	exon	29954279	29956532	0	-	.	gene_id "ENSRNOG00000080794"; gene_version "1"; transcript_id "ENSRNOT00000173631"; transcript_version "1"; exon_number "1"; gene_source "ensembl"; gene_biotype "lncRNA"; transcript_source "ensembl"; transcript_biotype "lncRNA"; exon_id "ENSRNOE00000761706"; exon_version "1"; tag "Ensembl_canonical";
6	ensembl	exon	29955121	29956532	0	-	.	gene_id "ENSRNOG00000080794"; gene_version "1"; transcript_id "ENSRNOT00000125444"; transcript_version "1"; exon_number "1"; gene_source "ensembl"; gene_biotype "lncRNA"; transcript_source "ensembl"; transcript_biotype "lncRNA"; exon_id "ENSRNOE00000756947"; exon_version "1";
6	ensembl	exon	29955335	29956532	0	-	.	gene_id "ENSRNOG00000080794"; gene_version "1"; transcript_id "ENSRNOT00000138725"; transcript_version "1"; exon_number "1"; gene_source "ensembl"; gene_biotype "lncRNA"; transcript_source "ensembl"; transcript_biotype "lncRNA"; exon_id "ENSRNOE00000782399"; exon_version "1";
6	ensembl	exon	29956348	29956532	0	-	.	gene_id "ENSRNOG00000080794"; gene_version "1"; transcript_id "ENSRNOT00000168988"; transcript_version "1"; exon_number "1"; gene_source "ensembl"; gene_biotype "lncRNA"; transcript_source "ensembl"; transcript_biotype "lncRNA"; exon_id "ENSRNOE00000759486"; exon_version "1";
6	sraer114_ss	exon	29957270	29957566	0.00978472999586744	-	.	gene_id "ENSRNOG00000080794"; transcript_id "ENSRNOG00000080794_tx_3"; exon_id "6_29957270_29957566_-"; exonnum "1"; txlen "691";
6	sraer114_ss	exon	29957270	29957566	0.0088062569962807	-	.	gene_id "ENSRNOG00000080794"; transcript_id "ENSRNOG00000080794_tx_4"; exon_id "6_29957270_29957566_-"; exonnum "1"; txlen "629";
6	ensembl	gene	30017955	30020765	0	-	.	gene_id "ENSRNOG00000090673"; gene_version "1"; gene_source "ensembl"; gene_biotype "lncRNA";
6	ensembl	transcript	30017955	30020765	0	-	.	gene_id "ENSRNOG00000090673"; gene_version "1"; transcript_id "ENSRNOT00000125626"; transcript_version "1"; gene_source "ensembl"; gene_biotype "lncRNA"; transcript_source "ensembl"; transcript_biotype "lncRNA"; tag "Ensembl_canonical";
6	ensembl	exon	30017955	30020765	0	-	.	gene_id "ENSRNOG00000090673"; gene_version "1"; transcript_id "ENSRNOT00000125626"; transcript_version "1"; exon_number "1"; gene_source "ensembl"; gene_biotype "lncRNA"; transcript_source "ensembl"; transcript_biotype "lncRNA"; exon_id "ENSRNOE00000672166"; exon_version "1"; tag "Ensembl_canonical";
6	ensembl	three_prime_utr	30021916	30022398	0	-	.	gene_id "ENSRNOG00000068412"; gene_version "2"; transcript_id "ENSRNOT00000107475"; transcript_version "2"; gene_name "Fosl2"; gene_source "ensembl"; gene_biotype "protein_coding"; transcript_name "Fosl2-201"; transcript_source "ensembl"; transcript_biotype "protein_coding";
6	ensembl	three_prime_utr	30021916	30022398	0	-	.	gene_id "ENSRNOG00000068412"; gene_version "2"; transcript_id "ENSRNOT00000113775"; transcript_version "2"; gene_name "Fosl2"; gene_source "ensembl"; gene_biotype "protein_coding"; transcript_name "Fosl2-202"; transcript_source "ensembl"; transcript_biotype "protein_coding"; tag "Ensembl_canonical";
6	ensembl	exon	30021916	30022917	0	-	.	gene_id "ENSRNOG00000068412"; gene_version "2"; transcript_id "ENSRNOT00000107475"; transcript_version "2"; exon_number "3"; gene_name "Fosl2"; gene_source "ensembl"; gene_biotype "protein_coding"; transcript_name "Fosl2-201"; transcript_source "ensembl"; transcript_biotype "protein_coding"; exon_id "ENSRNOE00000627250"; exon_version "2";
6	ensembl	exon	30021916	30022917	0	-	.	gene_id "ENSRNOG00000068412"; gene_version "2"; transcript_id "ENSRNOT00000113775"; transcript_version "2"; exon_number "4"; gene_name "Fosl2"; gene_source "ensembl"; gene_biotype "protein_coding"; transcript_name "Fosl2-202"; transcript_source "ensembl"; transcript_biotype "protein_coding"; exon_id "ENSRNOE00000627250"; exon_version "2"; tag "Ensembl_canonical";
6	ENSEMBL114_rn	exon	30021916	30022917	1142.35929282024	-	.	gene_id "ENSRNOG00000068412"; transcript_id "ENSRNOG00000068412_tx_1"; exon_id "6_30021916_30022917_-"; exonnum "4"; txlen "1526";
6	ENSEMBL114_rn	exon	30021916	30022917	1.88825031350581	-	.	gene_id "ENSRNOG00000068412"; transcript_id "ENSRNOG00000068412_tx_2"; exon_id "6_30021916_30022917_-"; exonnum "4"; txlen "1559";
6	ensembl	transcript	30021916	30039269	0	-	.	gene_id "ENSRNOG00000068412"; gene_version "2"; transcript_id "ENSRNOT00000107475"; transcript_version "2"; gene_name "Fosl2"; gene_source "ensembl"; gene_biotype "protein_coding"; transcript_name "Fosl2-201"; transcript_source "ensembl"; transcript_biotype "protein_coding";
6	ensembl	gene	30021916	30039406	0	-	.	gene_id "ENSRNOG00000068412"; gene_version "2"; gene_name "Fosl2"; gene_source "ensembl"; gene_biotype "protein_coding";
6	ensembl	transcript	30021916	30039406	0	-	.	gene_id "ENSRNOG00000068412"; gene_version "2"; transcript_id "ENSRNOT00000113775"; transcript_version "2"; gene_name "Fosl2"; gene_source "ensembl"; gene_biotype "protein_coding"; transcript_name "Fosl2-202"; transcript_source "ensembl"; transcript_biotype "protein_coding"; tag "Ensembl_canonical";
6	ensembl	stop_codon	30022399	30022401	0	-	0	gene_id "ENSRNOG00000068412"; gene_version "2"; transcript_id "ENSRNOT00000107475"; transcript_version "2"; exon_number "3"; gene_name "Fosl2"; gene_source "ensembl"; gene_biotype "protein_coding"; transcript_name "Fosl2-201"; transcript_source "ensembl"; transcript_biotype "protein_coding";
6	ensembl	stop_codon	30022399	30022401	0	-	0	gene_id "ENSRNOG00000068412"; gene_version "2"; transcript_id "ENSRNOT00000113775"; transcript_version "2"; exon_number "4"; gene_name "Fosl2"; gene_source "ensembl"; gene_biotype "protein_coding"; transcript_name "Fosl2-202"; transcript_source "ensembl"; transcript_biotype "protein_coding"; tag "Ensembl_canonical";
6	ensembl	CDS	30022402	30022917	0	-	0	gene_id "ENSRNOG00000068412"; gene_version "2"; transcript_id "ENSRNOT00000107475"; transcript_version "2"; exon_number "3"; gene_name "Fosl2"; gene_source "ensembl"; gene_biotype "protein_coding"; transcript_name "Fosl2-201"; transcript_source "ensembl"; transcript_biotype "protein_coding"; protein_id "ENSRNOP00000091217"; protein_version "1";
6	ensembl	CDS	30022402	30022917	0	-	0	gene_id "ENSRNOG00000068412"; gene_version "2"; transcript_id "ENSRNOT00000113775"; transcript_version "2"; exon_number "4"; gene_name "Fosl2"; gene_source "ensembl"; gene_biotype "protein_coding"; transcript_name "Fosl2-202"; transcript_source "ensembl"; transcript_biotype "protein_coding"; protein_id "ENSRNOP00000089057"; protein_version "1"; tag "Ensembl_canonical";
6	ensembl	exon	30025169	30025276	0	-	.	gene_id "ENSRNOG00000068412"; gene_version "2"; transcript_id "ENSRNOT00000107475"; transcript_version "2"; exon_number "2"; gene_name "Fosl2"; gene_source "ensembl"; gene_biotype "protein_coding"; transcript_name "Fosl2-201"; transcript_source "ensembl"; transcript_biotype "protein_coding"; exon_id "ENSRNOE00000559182"; exon_version "1";
6	ensembl	CDS	30025169	30025276	0	-	0	gene_id "ENSRNOG00000068412"; gene_version "2"; transcript_id "ENSRNOT00000107475"; transcript_version "2"; exon_number "2"; gene_name "Fosl2"; gene_source "ensembl"; gene_biotype "protein_coding"; transcript_name "Fosl2-201"; transcript_source "ensembl"; transcript_biotype "protein_coding"; protein_id "ENSRNOP00000091217"; protein_version "1";
6	ensembl	exon	30025169	30025276	0	-	.	gene_id "ENSRNOG00000068412"; gene_version "2"; transcript_id "ENSRNOT00000113775"; transcript_version "2"; exon_number "3"; gene_name "Fosl2"; gene_source "ensembl"; gene_biotype "protein_coding"; transcript_name "Fosl2-202"; transcript_source "ensembl"; transcript_biotype "protein_coding"; exon_id "ENSRNOE00000559182"; exon_version "1"; tag "Ensembl_canonical";
6	ensembl	CDS	30025169	30025276	0	-	0	gene_id "ENSRNOG00000068412"; gene_version "2"; transcript_id "ENSRNOT00000113775"; transcript_version "2"; exon_number "3"; gene_name "Fosl2"; gene_source "ensembl"; gene_biotype "protein_coding"; transcript_name "Fosl2-202"; transcript_source "ensembl"; transcript_biotype "protein_coding"; protein_id "ENSRNOP00000089057"; protein_version "1"; tag "Ensembl_canonical";
6	ENSEMBL114_rn	exon	30025169	30025276	1142.35929282024	-	.	gene_id "ENSRNOG00000068412"; transcript_id "ENSRNOG00000068412_tx_1"; exon_id "6_30025169_30025276_-"; exonnum "3"; txlen "1526";
6	ENSEMBL114_rn	exon	30025169	30025276	1.88825031350581	-	.	gene_id "ENSRNOG00000068412"; transcript_id "ENSRNOG00000068412_tx_2"; exon_id "6_30025169_30025276_-"; exonnum "3"; txlen "1559";
6	ensembl	exon	30028359	30028607	0	-	.	gene_id "ENSRNOG00000068412"; gene_version "2"; transcript_id "ENSRNOT00000113775"; transcript_version "2"; exon_number "2"; gene_name "Fosl2"; gene_source "ensembl"; gene_biotype "protein_coding"; transcript_name "Fosl2-202"; transcript_source "ensembl"; transcript_biotype "protein_coding"; exon_id "ENSRNOE00000617297"; exon_version "1"; tag "Ensembl_canonical";
6	ensembl	CDS	30028359	30028607	0	-	0	gene_id "ENSRNOG00000068412"; gene_version "2"; transcript_id "ENSRNOT00000113775"; transcript_version "2"; exon_number "2"; gene_name "Fosl2"; gene_source "ensembl"; gene_biotype "protein_coding"; transcript_name "Fosl2-202"; transcript_source "ensembl"; transcript_biotype "protein_coding"; protein_id "ENSRNOP00000089057"; protein_version "1"; tag "Ensembl_canonical";
6	sraer114_mid	exon	30028359	30028610	1142.35929282024	-	.	gene_id "ENSRNOG00000068412"; transcript_id "ENSRNOG00000068412_tx_1"; exon_id "6_30028359_30028610_-"; exonnum "2"; txlen "1526";
6	sraer114_mid	exon	30028359	30028610	1.88825031350581	-	.	gene_id "ENSRNOG00000068412"; transcript_id "ENSRNOG00000068412_tx_2"; exon_id "6_30028359_30028610_-"; exonnum "2"; txlen "1559";
6	ensembl	CDS	30039106	30039207	0	-	0	gene_id "ENSRNOG00000068412"; gene_version "2"; transcript_id "ENSRNOT00000107475"; transcript_version "2"; exon_number "1"; gene_name "Fosl2"; gene_source "ensembl"; gene_biotype "protein_coding"; transcript_name "Fosl2-201"; transcript_source "ensembl"; transcript_biotype "protein_coding"; protein_id "ENSRNOP00000091217"; protein_version "1";
6	ensembl	CDS	30039106	30039207	0	-	0	gene_id "ENSRNOG00000068412"; gene_version "2"; transcript_id "ENSRNOT00000113775"; transcript_version "2"; exon_number "1"; gene_name "Fosl2"; gene_source "ensembl"; gene_biotype "protein_coding"; transcript_name "Fosl2-202"; transcript_source "ensembl"; transcript_biotype "protein_coding"; protein_id "ENSRNOP00000089057"; protein_version "1"; tag "Ensembl_canonical";
6	ensembl	exon	30039106	30039269	0	-	.	gene_id "ENSRNOG00000068412"; gene_version "2"; transcript_id "ENSRNOT00000107475"; transcript_version "2"; exon_number "1"; gene_name "Fosl2"; gene_source "ensembl"; gene_biotype "protein_coding"; transcript_name "Fosl2-201"; transcript_source "ensembl"; transcript_biotype "protein_coding"; exon_id "ENSRNOE00000573240"; exon_version "2";
6	ENSEMBL114_rn	exon	30039106	30039269	1142.35929282024	-	.	gene_id "ENSRNOG00000068412"; transcript_id "ENSRNOG00000068412_tx_1"; exon_id "6_30039106_30039269_-"; exonnum "1"; txlen "1526";
6	ensembl	exon	30039106	30039406	0	-	.	gene_id "ENSRNOG00000068412"; gene_version "2"; transcript_id "ENSRNOT00000113775"; transcript_version "2"; exon_number "1"; gene_name "Fosl2"; gene_source "ensembl"; gene_biotype "protein_coding"; transcript_name "Fosl2-202"; transcript_source "ensembl"; transcript_biotype "protein_coding"; exon_id "ENSRNOE00000679580"; exon_version "1"; tag "Ensembl_canonical";
6	ensembl	start_codon	30039205	30039207	0	-	0	gene_id "ENSRNOG00000068412"; gene_version "2"; transcript_id "ENSRNOT00000107475"; transcript_version "2"; exon_number "1"; gene_name "Fosl2"; gene_source "ensembl"; gene_biotype "protein_coding"; transcript_name "Fosl2-201"; transcript_source "ensembl"; transcript_biotype "protein_coding";
6	ensembl	start_codon	30039205	30039207	0	-	0	gene_id "ENSRNOG00000068412"; gene_version "2"; transcript_id "ENSRNOT00000113775"; transcript_version "2"; exon_number "1"; gene_name "Fosl2"; gene_source "ensembl"; gene_biotype "protein_coding"; transcript_name "Fosl2-202"; transcript_source "ensembl"; transcript_biotype "protein_coding"; tag "Ensembl_canonical";
6	ensembl	five_prime_utr	30039208	30039269	0	-	.	gene_id "ENSRNOG00000068412"; gene_version "2"; transcript_id "ENSRNOT00000107475"; transcript_version "2"; gene_name "Fosl2"; gene_source "ensembl"; gene_biotype "protein_coding"; transcript_name "Fosl2-201"; transcript_source "ensembl"; transcript_biotype "protein_coding";
6	ensembl	five_prime_utr	30039208	30039406	0	-	.	gene_id "ENSRNOG00000068412"; gene_version "2"; transcript_id "ENSRNOT00000113775"; transcript_version "2"; gene_name "Fosl2"; gene_source "ensembl"; gene_biotype "protein_coding"; transcript_name "Fosl2-202"; transcript_source "ensembl"; transcript_biotype "protein_coding"; tag "Ensembl_canonical";
6	sraer114_ss	exon	30048771	30048967	1.88825031350581	-	.	gene_id "ENSRNOG00000068412"; transcript_id "ENSRNOG00000068412_tx_2"; exon_id "6_30048771_30048967_-"; exonnum "1"; txlen "1559";
6	ensembl	three_prime_utr	30071611	30071712	0	-	.	gene_id "ENSRNOG00000004364"; gene_version "6"; transcript_id "ENSRNOT00000005855"; transcript_version "6"; gene_name "Babam2"; gene_source "ensembl"; gene_biotype "protein_coding"; transcript_name "Babam2-201"; transcript_source "ensembl"; transcript_biotype "protein_coding";
6	ensembl	exon	30071611	30071731	0	-	.	gene_id "ENSRNOG00000004364"; gene_version "6"; transcript_id "ENSRNOT00000005855"; transcript_version "6"; exon_number "12"; gene_name "Babam2"; gene_source "ensembl"; gene_biotype "protein_coding"; transcript_name "Babam2-201"; transcript_source "ensembl"; transcript_biotype "protein_coding"; exon_id "ENSRNOE00000680016"; exon_version "1";
6	ensembl	gene	30071611	30467341	0	-	.	gene_id "ENSRNOG00000004364"; gene_version "6"; gene_name "Babam2"; gene_source "ensembl"; gene_biotype "protein_coding";
6	ensembl	transcript	30071611	30467341	0	-	.	gene_id "ENSRNOG00000004364"; gene_version "6"; transcript_id "ENSRNOT00000005855"; transcript_version "6"; gene_name "Babam2"; gene_source "ensembl"; gene_biotype "protein_coding"; transcript_name "Babam2-201"; transcript_source "ensembl"; transcript_biotype "protein_coding";
6	ensembl	stop_codon	30071713	30071715	0	-	0	gene_id "ENSRNOG00000004364"; gene_version "6"; transcript_id "ENSRNOT00000005855"; transcript_version "6"; exon_number "12"; gene_name "Babam2"; gene_source "ensembl"; gene_biotype "protein_coding"; transcript_name "Babam2-201"; transcript_source "ensembl"; transcript_biotype "protein_coding";
6	ensembl	CDS	30071716	30071731	0	-	1	gene_id "ENSRNOG00000004364"; gene_version "6"; transcript_id "ENSRNOT00000005855"; transcript_version "6"; exon_number "12"; gene_name "Babam2"; gene_source "ensembl"; gene_biotype "protein_coding"; transcript_name "Babam2-201"; transcript_source "ensembl"; transcript_biotype "protein_coding"; protein_id "ENSRNOP00000005855"; protein_version "5";
6	ensembl	three_prime_utr	30088197	30088903	0	-	.	gene_id "ENSRNOG00000004364"; gene_version "6"; transcript_id "ENSRNOT00000144524"; transcript_version "1"; gene_name "Babam2"; gene_source "ensembl"; gene_biotype "protein_coding"; transcript_name "Babam2-205"; transcript_source "ensembl"; transcript_biotype "protein_coding";
6	ensembl	exon	30088197	30088934	0	-	.	gene_id "ENSRNOG00000004364"; gene_version "6"; transcript_id "ENSRNOT00000144524"; transcript_version "1"; exon_number "12"; gene_name "Babam2"; gene_source "ensembl"; gene_biotype "protein_coding"; transcript_name "Babam2-205"; transcript_source "ensembl"; transcript_biotype "protein_coding"; exon_id "ENSRNOE00000687977"; exon_version "1";
6	ensembl	transcript	30088197	30467341	0	-	.	gene_id "ENSRNOG00000004364"; gene_version "6"; transcript_id "ENSRNOT00000144524"; transcript_version "1"; gene_name "Babam2"; gene_source "ensembl"; gene_biotype "protein_coding"; transcript_name "Babam2-205"; transcript_source "ensembl"; transcript_biotype "protein_coding";
6	ensembl	stop_codon	30088904	30088906	0	-	0	gene_id "ENSRNOG00000004364"; gene_version "6"; transcript_id "ENSRNOT00000144524"; transcript_version "1"; exon_number "12"; gene_name "Babam2"; gene_source "ensembl"; gene_biotype "protein_coding"; transcript_name "Babam2-205"; transcript_source "ensembl"; transcript_biotype "protein_coding";
6	ensembl	CDS	30088907	30088934	0	-	1	gene_id "ENSRNOG00000004364"; gene_version "6"; transcript_id "ENSRNOT00000144524"; transcript_version "1"; exon_number "12"; gene_name "Babam2"; gene_source "ensembl"; gene_biotype "protein_coding"; transcript_name "Babam2-205"; transcript_source "ensembl"; transcript_biotype "protein_coding"; protein_id "ENSRNOP00000110748"; protein_version "1";
6	ensembl	three_prime_utr	30089066	30089368	0	-	.	gene_id "ENSRNOG00000004364"; gene_version "6"; transcript_id "ENSRNOT00000111673"; transcript_version "2"; gene_name "Babam2"; gene_source "ensembl"; gene_biotype "protein_coding"; transcript_name "Babam2-203"; transcript_source "ensembl"; transcript_biotype "protein_coding"; tag "Ensembl_canonical";
6	ensembl	exon	30089066	30089432	0	-	.	gene_id "ENSRNOG00000004364"; gene_version "6"; transcript_id "ENSRNOT00000111673"; transcript_version "2"; exon_number "12"; gene_name "Babam2"; gene_source "ensembl"; gene_biotype "protein_coding"; transcript_name "Babam2-203"; transcript_source "ensembl"; transcript_biotype "protein_coding"; exon_id "ENSRNOE00000308322"; exon_version "1"; tag "Ensembl_canonical";
6	ENSEMBL114_rn	exon	30089066	30089432	0.00695434140364684	-	.	gene_id "ENSRNOG00000004364"; transcript_id "ENSRNOG00000004364_tx_10"; exon_id "6_30089066_30089432_-"; exonnum "16"; txlen "2144";
6	ENSEMBL114_rn	exon	30089066	30089432	8.81684506255604	-	.	gene_id "ENSRNOG00000004364"; transcript_id "ENSRNOG00000004364_tx_2"; exon_id "6_30089066_30089432_-"; exonnum "6"; txlen "920";
6	ENSEMBL114_rn	exon	30089066	30089432	4.07504779727741	-	.	gene_id "ENSRNOG00000004364"; transcript_id "ENSRNOG00000004364_tx_4"; exon_id "6_30089066_30089432_-"; exonnum "9"; txlen "1292";
6	ENSEMBL114_rn	exon	30089066	30089432	3.93610411424856	-	.	gene_id "ENSRNOG00000004364"; transcript_id "ENSRNOG00000004364_tx_5"; exon_id "6_30089066_30089432_-"; exonnum "7"; txlen "963";
6	ENSEMBL114_rn	exon	30089066	30089432	3.87755388802197	-	.	gene_id "ENSRNOG00000004364"; transcript_id "ENSRNOG00000004364_tx_6"; exon_id "6_30089066_30089432_-"; exonnum "13"; txlen "1606";
6	ENSEMBL114_rn	exon	30089066	30089432	3.48740233383916	-	.	gene_id "ENSRNOG00000004364"; transcript_id "ENSRNOG00000004364_tx_7"; exon_id "6_30089066_30089432_-"; exonnum "7"; txlen "1065";
6	ENSEMBL114_rn	exon	30089066	30089432	2.92223110695084	-	.	gene_id "ENSRNOG00000004364"; transcript_id "ENSRNOG00000004364_tx_8"; exon_id "6_30089066_30089432_-"; exonnum "10"; txlen "1391";
6	ENSEMBL114_rn	exon	30089066	30089432	0.00695434140364684	-	.	gene_id "ENSRNOG00000004364"; transcript_id "ENSRNOG00000004364_tx_9"; exon_id "6_30089066_30089432_-"; exonnum "16"; txlen "2421";
6	ensembl	transcript	30089066	30467341	0	-	.	gene_id "ENSRNOG00000004364"; gene_version "6"; transcript_id "ENSRNOT00000111673"; transcript_version "2"; gene_name "Babam2"; gene_source "ensembl"; gene_biotype "protein_coding"; transcript_name "Babam2-203"; transcript_source "ensembl"; transcript_biotype "protein_coding"; tag "Ensembl_canonical";
6	ensembl	stop_codon	30089369	30089371	0	-	0	gene_id "ENSRNOG00000004364"; gene_version "6"; transcript_id "ENSRNOT00000111673"; transcript_version "2"; exon_number "12"; gene_name "Babam2"; gene_source "ensembl"; gene_biotype "protein_coding"; transcript_name "Babam2-203"; transcript_source "ensembl"; transcript_biotype "protein_coding"; tag "Ensembl_canonical";
6	ensembl	CDS	30089372	30089432	0	-	1	gene_id "ENSRNOG00000004364"; gene_version "6"; transcript_id "ENSRNOT00000111673"; transcript_version "2"; exon_number "12"; gene_name "Babam2"; gene_source "ensembl"; gene_biotype "protein_coding"; transcript_name "Babam2-203"; transcript_source "ensembl"; transcript_biotype "protein_coding"; protein_id "ENSRNOP00000077931"; protein_version "1"; tag "Ensembl_canonical";
6	ensembl	three_prime_utr	30101386	30101777	0	-	.	gene_id "ENSRNOG00000004364"; gene_version "6"; transcript_id "ENSRNOT00000101187"; transcript_version "2"; gene_name "Babam2"; gene_source "ensembl"; gene_biotype "protein_coding"; transcript_name "Babam2-202"; transcript_source "ensembl"; transcript_biotype "protein_coding";
6	ensembl	exon	30101386	30101832	0	-	.	gene_id "ENSRNOG00000004364"; gene_version "6"; transcript_id "ENSRNOT00000101187"; transcript_version "2"; exon_number "12"; gene_name "Babam2"; gene_source "ensembl"; gene_biotype "protein_coding"; transcript_name "Babam2-202"; transcript_source "ensembl"; transcript_biotype "protein_coding"; exon_id "ENSRNOE00000801709"; exon_version "1";
6	ensembl	transcript	30101386	30467341	0	-	.	gene_id "ENSRNOG00000004364"; gene_version "6"; transcript_id "ENSRNOT00000101187"; transcript_version "2"; gene_name "Babam2"; gene_source "ensembl"; gene_biotype "protein_coding"; transcript_name "Babam2-202"; transcript_source "ensembl"; transcript_biotype "protein_coding";
6	ensembl	stop_codon	30101778	30101780	0	-	0	gene_id "ENSRNOG00000004364"; gene_version "6"; transcript_id "ENSRNOT00000101187"; transcript_version "2"; exon_number "12"; gene_name "Babam2"; gene_source "ensembl"; gene_biotype "protein_coding"; transcript_name "Babam2-202"; transcript_source "ensembl"; transcript_biotype "protein_coding";
6	ensembl	CDS	30101781	30101832	0	-	1	gene_id "ENSRNOG00000004364"; gene_version "6"; transcript_id "ENSRNOT00000101187"; transcript_version "2"; exon_number "12"; gene_name "Babam2"; gene_source "ensembl"; gene_biotype "protein_coding"; transcript_name "Babam2-202"; transcript_source "ensembl"; transcript_biotype "protein_coding"; protein_id "ENSRNOP00000077529"; protein_version "2";
6	ensembl	stop_codon	30109020	30109022	0	-	0	gene_id "ENSRNOG00000004364"; gene_version "6"; transcript_id "ENSRNOT00000116481"; transcript_version "2"; exon_number "12"; gene_name "Babam2"; gene_source "ensembl"; gene_biotype "protein_coding"; transcript_name "Babam2-204"; transcript_source "ensembl"; transcript_biotype "protein_coding";
6	ensembl	exon	30109020	30109089	0	-	.	gene_id "ENSRNOG00000004364"; gene_version "6"; transcript_id "ENSRNOT00000116481"; transcript_version "2"; exon_number "12"; gene_name "Babam2"; gene_source "ensembl"; gene_biotype "protein_coding"; transcript_name "Babam2-204"; transcript_source "ensembl"; transcript_biotype "protein_coding"; exon_id "ENSRNOE00000583007"; exon_version "1";
6	ensembl	transcript	30109020	30467341	0	-	.	gene_id "ENSRNOG00000004364"; gene_version "6"; transcript_id "ENSRNOT00000116481"; transcript_version "2"; gene_name "Babam2"; gene_source "ensembl"; gene_biotype "protein_coding"; transcript_name "Babam2-204"; transcript_source "ensembl"; transcript_biotype "protein_coding";
6	ensembl	CDS	30109023	30109089	0	-	1	gene_id "ENSRNOG00000004364"; gene_version "6"; transcript_id "ENSRNOT00000116481"; transcript_version "2"; exon_number "12"; gene_name "Babam2"; gene_source "ensembl"; gene_biotype "protein_coding"; transcript_name "Babam2-204"; transcript_source "ensembl"; transcript_biotype "protein_coding"; protein_id "ENSRNOP00000088211"; protein_version "1";
6	ensembl	exon	30115600	30115753	0	-	.	gene_id "ENSRNOG00000004364"; gene_version "6"; transcript_id "ENSRNOT00000116481"; transcript_version "2"; exon_number "11"; gene_name "Babam2"; gene_source "ensembl"; gene_biotype "protein_coding"; transcript_name "Babam2-204"; transcript_source "ensembl"; transcript_biotype "protein_coding"; exon_id "ENSRNOE00000041335"; exon_version "1";
6	ensembl	CDS	30115600	30115753	0	-	2	gene_id "ENSRNOG00000004364"; gene_version "6"; transcript_id "ENSRNOT00000116481"; transcript_version "2"; exon_number "11"; gene_name "Babam2"; gene_source "ensembl"; gene_biotype "protein_coding"; transcript_name "Babam2-204"; transcript_source "ensembl"; transcript_biotype "protein_coding"; protein_id "ENSRNOP00000088211"; protein_version "1";
6	ensembl	exon	30115600	30115753	0	-	.	gene_id "ENSRNOG00000004364"; gene_version "6"; transcript_id "ENSRNOT00000101187"; transcript_version "2"; exon_number "11"; gene_name "Babam2"; gene_source "ensembl"; gene_biotype "protein_coding"; transcript_name "Babam2-202"; transcript_source "ensembl"; transcript_biotype "protein_coding"; exon_id "ENSRNOE00000041335"; exon_version "1";
6	ensembl	CDS	30115600	30115753	0	-	2	gene_id "ENSRNOG00000004364"; gene_version "6"; transcript_id "ENSRNOT00000101187"; transcript_version "2"; exon_number "11"; gene_name "Babam2"; gene_source "ensembl"; gene_biotype "protein_coding"; transcript_name "Babam2-202"; transcript_source "ensembl"; transcript_biotype "protein_coding"; protein_id "ENSRNOP00000077529"; protein_version "2";
6	ensembl	exon	30115600	30115753	0	-	.	gene_id "ENSRNOG00000004364"; gene_version "6"; transcript_id "ENSRNOT00000111673"; transcript_version "2"; exon_number "11"; gene_name "Babam2"; gene_source "ensembl"; gene_biotype "protein_coding"; transcript_name "Babam2-203"; transcript_source "ensembl"; transcript_biotype "protein_coding"; exon_id "ENSRNOE00000041335"; exon_version "1"; tag "Ensembl_canonical";
6	ensembl	CDS	30115600	30115753	0	-	2	gene_id "ENSRNOG00000004364"; gene_version "6"; transcript_id "ENSRNOT00000111673"; transcript_version "2"; exon_number "11"; gene_name "Babam2"; gene_source "ensembl"; gene_biotype "protein_coding"; transcript_name "Babam2-203"; transcript_source "ensembl"; transcript_biotype "protein_coding"; protein_id "ENSRNOP00000077931"; protein_version "1"; tag "Ensembl_canonical";
6	ensembl	exon	30115600	30115753	0	-	.	gene_id "ENSRNOG00000004364"; gene_version "6"; transcript_id "ENSRNOT00000144524"; transcript_version "1"; exon_number "11"; gene_name "Babam2"; gene_source "ensembl"; gene_biotype "protein_coding"; transcript_name "Babam2-205"; transcript_source "ensembl"; transcript_biotype "protein_coding"; exon_id "ENSRNOE00000041335"; exon_version "1";
6	ensembl	CDS	30115600	30115753	0	-	2	gene_id "ENSRNOG00000004364"; gene_version "6"; transcript_id "ENSRNOT00000144524"; transcript_version "1"; exon_number "11"; gene_name "Babam2"; gene_source "ensembl"; gene_biotype "protein_coding"; transcript_name "Babam2-205"; transcript_source "ensembl"; transcript_biotype "protein_coding"; protein_id "ENSRNOP00000110748"; protein_version "1";
6	ensembl	exon	30115600	30115753	0	-	.	gene_id "ENSRNOG00000004364"; gene_version "6"; transcript_id "ENSRNOT00000005855"; transcript_version "6"; exon_number "11"; gene_name "Babam2"; gene_source "ensembl"; gene_biotype "protein_coding"; transcript_name "Babam2-201"; transcript_source "ensembl"; transcript_biotype "protein_coding"; exon_id "ENSRNOE00000041335"; exon_version "1";
6	ensembl	CDS	30115600	30115753	0	-	2	gene_id "ENSRNOG00000004364"; gene_version "6"; transcript_id "ENSRNOT00000005855"; transcript_version "6"; exon_number "11"; gene_name "Babam2"; gene_source "ensembl"; gene_biotype "protein_coding"; transcript_name "Babam2-201"; transcript_source "ensembl"; transcript_biotype "protein_coding"; protein_id "ENSRNOP00000005855"; protein_version "5";
6	ENSEMBL114_rn	exon	30115600	30115753	0.00695434140364684	-	.	gene_id "ENSRNOG00000004364"; transcript_id "ENSRNOG00000004364_tx_10"; exon_id "6_30115600_30115753_-"; exonnum "15"; txlen "2144";
6	ENSEMBL114_rn	exon	30115600	30115753	8.81684506255604	-	.	gene_id "ENSRNOG00000004364"; transcript_id "ENSRNOG00000004364_tx_2"; exon_id "6_30115600_30115753_-"; exonnum "5"; txlen "920";
6	ENSEMBL114_rn	exon	30115600	30115753	4.07504779727741	-	.	gene_id "ENSRNOG00000004364"; transcript_id "ENSRNOG00000004364_tx_4"; exon_id "6_30115600_30115753_-"; exonnum "8"; txlen "1292";
6	ENSEMBL114_rn	exon	30115600	30115753	3.93610411424856	-	.	gene_id "ENSRNOG00000004364"; transcript_id "ENSRNOG00000004364_tx_5"; exon_id "6_30115600_30115753_-"; exonnum "6"; txlen "963";
6	ENSEMBL114_rn	exon	30115600	30115753	3.87755388802197	-	.	gene_id "ENSRNOG00000004364"; transcript_id "ENSRNOG00000004364_tx_6"; exon_id "6_30115600_30115753_-"; exonnum "12"; txlen "1606";
6	ENSEMBL114_rn	exon	30115600	30115753	3.48740233383916	-	.	gene_id "ENSRNOG00000004364"; transcript_id "ENSRNOG00000004364_tx_7"; exon_id "6_30115600_30115753_-"; exonnum "6"; txlen "1065";
6	ENSEMBL114_rn	exon	30115600	30115753	2.92223110695084	-	.	gene_id "ENSRNOG00000004364"; transcript_id "ENSRNOG00000004364_tx_8"; exon_id "6_30115600_30115753_-"; exonnum "9"; txlen "1391";
6	ENSEMBL114_rn	exon	30115600	30115753	0.00695434140364684	-	.	gene_id "ENSRNOG00000004364"; transcript_id "ENSRNOG00000004364_tx_9"; exon_id "6_30115600_30115753_-"; exonnum "15"; txlen "2421";
6	ensembl	exon	30160234	30160316	0	-	.	gene_id "ENSRNOG00000004364"; gene_version "6"; transcript_id "ENSRNOT00000116481"; transcript_version "2"; exon_number "10"; gene_name "Babam2"; gene_source "ensembl"; gene_biotype "protein_coding"; transcript_name "Babam2-204"; transcript_source "ensembl"; transcript_biotype "protein_coding"; exon_id "ENSRNOE00000041286"; exon_version "1";
6	ensembl	CDS	30160234	30160316	0	-	1	gene_id "ENSRNOG00000004364"; gene_version "6"; transcript_id "ENSRNOT00000116481"; transcript_version "2"; exon_number "10"; gene_name "Babam2"; gene_source "ensembl"; gene_biotype "protein_coding"; transcript_name "Babam2-204"; transcript_source "ensembl"; transcript_biotype "protein_coding"; protein_id "ENSRNOP00000088211"; protein_version "1";
6	ensembl	exon	30160234	30160316	0	-	.	gene_id "ENSRNOG00000004364"; gene_version "6"; transcript_id "ENSRNOT00000101187"; transcript_version "2"; exon_number "10"; gene_name "Babam2"; gene_source "ensembl"; gene_biotype "protein_coding"; transcript_name "Babam2-202"; transcript_source "ensembl"; transcript_biotype "protein_coding"; exon_id "ENSRNOE00000041286"; exon_version "1";
6	ensembl	CDS	30160234	30160316	0	-	1	gene_id "ENSRNOG00000004364"; gene_version "6"; transcript_id "ENSRNOT00000101187"; transcript_version "2"; exon_number "10"; gene_name "Babam2"; gene_source "ensembl"; gene_biotype "protein_coding"; transcript_name "Babam2-202"; transcript_source "ensembl"; transcript_biotype "protein_coding"; protein_id "ENSRNOP00000077529"; protein_version "2";
6	ensembl	exon	30160234	30160316	0	-	.	gene_id "ENSRNOG00000004364"; gene_version "6"; transcript_id "ENSRNOT00000111673"; transcript_version "2"; exon_number "10"; gene_name "Babam2"; gene_source "ensembl"; gene_biotype "protein_coding"; transcript_name "Babam2-203"; transcript_source "ensembl"; transcript_biotype "protein_coding"; exon_id "ENSRNOE00000041286"; exon_version "1"; tag "Ensembl_canonical";
6	ensembl	CDS	30160234	30160316	0	-	1	gene_id "ENSRNOG00000004364"; gene_version "6"; transcript_id "ENSRNOT00000111673"; transcript_version "2"; exon_number "10"; gene_name "Babam2"; gene_source "ensembl"; gene_biotype "protein_coding"; transcript_name "Babam2-203"; transcript_source "ensembl"; transcript_biotype "protein_coding"; protein_id "ENSRNOP00000077931"; protein_version "1"; tag "Ensembl_canonical";
6	ensembl	exon	30160234	30160316	0	-	.	gene_id "ENSRNOG00000004364"; gene_version "6"; transcript_id "ENSRNOT00000144524"; transcript_version "1"; exon_number "10"; gene_name "Babam2"; gene_source "ensembl"; gene_biotype "protein_coding"; transcript_name "Babam2-205"; transcript_source "ensembl"; transcript_biotype "protein_coding"; exon_id "ENSRNOE00000041286"; exon_version "1";
6	ensembl	CDS	30160234	30160316	0	-	1	gene_id "ENSRNOG00000004364"; gene_version "6"; transcript_id "ENSRNOT00000144524"; transcript_version "1"; exon_number "10"; gene_name "Babam2"; gene_source "ensembl"; gene_biotype "protein_coding"; transcript_name "Babam2-205"; transcript_source "ensembl"; transcript_biotype "protein_coding"; protein_id "ENSRNOP00000110748"; protein_version "1";
6	ensembl	exon	30160234	30160316	0	-	.	gene_id "ENSRNOG00000004364"; gene_version "6"; transcript_id "ENSRNOT00000005855"; transcript_version "6"; exon_number "10"; gene_name "Babam2"; gene_source "ensembl"; gene_biotype "protein_coding"; transcript_name "Babam2-201"; transcript_source "ensembl"; transcript_biotype "protein_coding"; exon_id "ENSRNOE00000041286"; exon_version "1";
6	ensembl	CDS	30160234	30160316	0	-	1	gene_id "ENSRNOG00000004364"; gene_version "6"; transcript_id "ENSRNOT00000005855"; transcript_version "6"; exon_number "10"; gene_name "Babam2"; gene_source "ensembl"; gene_biotype "protein_coding"; transcript_name "Babam2-201"; transcript_source "ensembl"; transcript_biotype "protein_coding"; protein_id "ENSRNOP00000005855"; protein_version "5";
6	ENSEMBL114_rn	exon	30160234	30160316	0.00695434140364684	-	.	gene_id "ENSRNOG00000004364"; transcript_id "ENSRNOG00000004364_tx_10"; exon_id "6_30160234_30160316_-"; exonnum "14"; txlen "2144";
6	ENSEMBL114_rn	exon	30160234	30160316	8.81684506255604	-	.	gene_id "ENSRNOG00000004364"; transcript_id "ENSRNOG00000004364_tx_2"; exon_id "6_30160234_30160316_-"; exonnum "4"; txlen "920";
6	ENSEMBL114_rn	exon	30160234	30160316	4.07504779727741	-	.	gene_id "ENSRNOG00000004364"; transcript_id "ENSRNOG00000004364_tx_4"; exon_id "6_30160234_30160316_-"; exonnum "7"; txlen "1292";
6	ENSEMBL114_rn	exon	30160234	30160316	3.93610411424856	-	.	gene_id "ENSRNOG00000004364"; transcript_id "ENSRNOG00000004364_tx_5"; exon_id "6_30160234_30160316_-"; exonnum "5"; txlen "963";
6	ENSEMBL114_rn	exon	30160234	30160316	3.87755388802197	-	.	gene_id "ENSRNOG00000004364"; transcript_id "ENSRNOG00000004364_tx_6"; exon_id "6_30160234_30160316_-"; exonnum "11"; txlen "1606";
6	ENSEMBL114_rn	exon	30160234	30160316	3.48740233383916	-	.	gene_id "ENSRNOG00000004364"; transcript_id "ENSRNOG00000004364_tx_7"; exon_id "6_30160234_30160316_-"; exonnum "5"; txlen "1065";
6	ENSEMBL114_rn	exon	30160234	30160316	2.92223110695084	-	.	gene_id "ENSRNOG00000004364"; transcript_id "ENSRNOG00000004364_tx_8"; exon_id "6_30160234_30160316_-"; exonnum "8"; txlen "1391";
6	ENSEMBL114_rn	exon	30160234	30160316	0.00695434140364684	-	.	gene_id "ENSRNOG00000004364"; transcript_id "ENSRNOG00000004364_tx_9"; exon_id "6_30160234_30160316_-"; exonnum "14"; txlen "2421";
6	ensembl	exon	30168959	30169029	0	-	.	gene_id "ENSRNOG00000004364"; gene_version "6"; transcript_id "ENSRNOT00000116481"; transcript_version "2"; exon_number "9"; gene_name "Babam2"; gene_source "ensembl"; gene_biotype "protein_coding"; transcript_name "Babam2-204"; transcript_source "ensembl"; transcript_biotype "protein_coding"; exon_id "ENSRNOE00000041223"; exon_version "1";
6	ensembl	CDS	30168959	30169029	0	-	0	gene_id "ENSRNOG00000004364"; gene_version "6"; transcript_id "ENSRNOT00000116481"; transcript_version "2"; exon_number "9"; gene_name "Babam2"; gene_source "ensembl"; gene_biotype "protein_coding"; transcript_name "Babam2-204"; transcript_source "ensembl"; transcript_biotype "protein_coding"; protein_id "ENSRNOP00000088211"; protein_version "1";
6	ensembl	exon	30168959	30169029	0	-	.	gene_id "ENSRNOG00000004364"; gene_version "6"; transcript_id "ENSRNOT00000101187"; transcript_version "2"; exon_number "9"; gene_name "Babam2"; gene_source "ensembl"; gene_biotype "protein_coding"; transcript_name "Babam2-202"; transcript_source "ensembl"; transcript_biotype "protein_coding"; exon_id "ENSRNOE00000041223"; exon_version "1";
6	ensembl	CDS	30168959	30169029	0	-	0	gene_id "ENSRNOG00000004364"; gene_version "6"; transcript_id "ENSRNOT00000101187"; transcript_version "2"; exon_number "9"; gene_name "Babam2"; gene_source "ensembl"; gene_biotype "protein_coding"; transcript_name "Babam2-202"; transcript_source "ensembl"; transcript_biotype "protein_coding"; protein_id "ENSRNOP00000077529"; protein_version "2";
6	ensembl	exon	30168959	30169029	0	-	.	gene_id "ENSRNOG00000004364"; gene_version "6"; transcript_id "ENSRNOT00000111673"; transcript_version "2"; exon_number "9"; gene_name "Babam2"; gene_source "ensembl"; gene_biotype "protein_coding"; transcript_name "Babam2-203"; transcript_source "ensembl"; transcript_biotype "protein_coding"; exon_id "ENSRNOE00000041223"; exon_version "1"; tag "Ensembl_canonical";
6	ensembl	CDS	30168959	30169029	0	-	0	gene_id "ENSRNOG00000004364"; gene_version "6"; transcript_id "ENSRNOT00000111673"; transcript_version "2"; exon_number "9"; gene_name "Babam2"; gene_source "ensembl"; gene_biotype "protein_coding"; transcript_name "Babam2-203"; transcript_source "ensembl"; transcript_biotype "protein_coding"; protein_id "ENSRNOP00000077931"; protein_version "1"; tag "Ensembl_canonical";
6	ensembl	exon	30168959	30169029	0	-	.	gene_id "ENSRNOG00000004364"; gene_version "6"; transcript_id "ENSRNOT00000144524"; transcript_version "1"; exon_number "9"; gene_name "Babam2"; gene_source "ensembl"; gene_biotype "protein_coding"; transcript_name "Babam2-205"; transcript_source "ensembl"; transcript_biotype "protein_coding"; exon_id "ENSRNOE00000041223"; exon_version "1";
6	ensembl	CDS	30168959	30169029	0	-	0	gene_id "ENSRNOG00000004364"; gene_version "6"; transcript_id "ENSRNOT00000144524"; transcript_version "1"; exon_number "9"; gene_name "Babam2"; gene_source "ensembl"; gene_biotype "protein_coding"; transcript_name "Babam2-205"; transcript_source "ensembl"; transcript_biotype "protein_coding"; protein_id "ENSRNOP00000110748"; protein_version "1";
6	ensembl	exon	30168959	30169029	0	-	.	gene_id "ENSRNOG00000004364"; gene_version "6"; transcript_id "ENSRNOT00000005855"; transcript_version "6"; exon_number "9"; gene_name "Babam2"; gene_source "ensembl"; gene_biotype "protein_coding"; transcript_name "Babam2-201"; transcript_source "ensembl"; transcript_biotype "protein_coding"; exon_id "ENSRNOE00000041223"; exon_version "1";
6	ensembl	CDS	30168959	30169029	0	-	0	gene_id "ENSRNOG00000004364"; gene_version "6"; transcript_id "ENSRNOT00000005855"; transcript_version "6"; exon_number "9"; gene_name "Babam2"; gene_source "ensembl"; gene_biotype "protein_coding"; transcript_name "Babam2-201"; transcript_source "ensembl"; transcript_biotype "protein_coding"; protein_id "ENSRNOP00000005855"; protein_version "5";
6	ENSEMBL114_rn	exon	30168959	30169029	0.00695434140364684	-	.	gene_id "ENSRNOG00000004364"; transcript_id "ENSRNOG00000004364_tx_10"; exon_id "6_30168959_30169029_-"; exonnum "13"; txlen "2144";
6	ENSEMBL114_rn	exon	30168959	30169029	8.81684506255604	-	.	gene_id "ENSRNOG00000004364"; transcript_id "ENSRNOG00000004364_tx_2"; exon_id "6_30168959_30169029_-"; exonnum "3"; txlen "920";
6	ENSEMBL114_rn	exon	30168959	30169029	4.07504779727741	-	.	gene_id "ENSRNOG00000004364"; transcript_id "ENSRNOG00000004364_tx_4"; exon_id "6_30168959_30169029_-"; exonnum "6"; txlen "1292";
6	ENSEMBL114_rn	exon	30168959	30169029	3.93610411424856	-	.	gene_id "ENSRNOG00000004364"; transcript_id "ENSRNOG00000004364_tx_5"; exon_id "6_30168959_30169029_-"; exonnum "4"; txlen "963";
6	ENSEMBL114_rn	exon	30168959	30169029	3.87755388802197	-	.	gene_id "ENSRNOG00000004364"; transcript_id "ENSRNOG00000004364_tx_6"; exon_id "6_30168959_30169029_-"; exonnum "10"; txlen "1606";
6	ENSEMBL114_rn	exon	30168959	30169029	3.48740233383916	-	.	gene_id "ENSRNOG00000004364"; transcript_id "ENSRNOG00000004364_tx_7"; exon_id "6_30168959_30169029_-"; exonnum "4"; txlen "1065";
6	ENSEMBL114_rn	exon	30168959	30169029	2.92223110695084	-	.	gene_id "ENSRNOG00000004364"; transcript_id "ENSRNOG00000004364_tx_8"; exon_id "6_30168959_30169029_-"; exonnum "7"; txlen "1391";
6	ENSEMBL114_rn	exon	30168959	30169029	0.00695434140364684	-	.	gene_id "ENSRNOG00000004364"; transcript_id "ENSRNOG00000004364_tx_9"; exon_id "6_30168959_30169029_-"; exonnum "13"; txlen "2421";
6	ensembl	exon	30172345	30172444	0	-	.	gene_id "ENSRNOG00000004364"; gene_version "6"; transcript_id "ENSRNOT00000116481"; transcript_version "2"; exon_number "8"; gene_name "Babam2"; gene_source "ensembl"; gene_biotype "protein_coding"; transcript_name "Babam2-204"; transcript_source "ensembl"; transcript_biotype "protein_coding"; exon_id "ENSRNOE00000041163"; exon_version "1";
6	ensembl	CDS	30172345	30172444	0	-	1	gene_id "ENSRNOG00000004364"; gene_version "6"; transcript_id "ENSRNOT00000116481"; transcript_version "2"; exon_number "8"; gene_name "Babam2"; gene_source "ensembl"; gene_biotype "protein_coding"; transcript_name "Babam2-204"; transcript_source "ensembl"; transcript_biotype "protein_coding"; protein_id "ENSRNOP00000088211"; protein_version "1";
6	ensembl	exon	30172345	30172444	0	-	.	gene_id "ENSRNOG00000004364"; gene_version "6"; transcript_id "ENSRNOT00000101187"; transcript_version "2"; exon_number "8"; gene_name "Babam2"; gene_source "ensembl"; gene_biotype "protein_coding"; transcript_name "Babam2-202"; transcript_source "ensembl"; transcript_biotype "protein_coding"; exon_id "ENSRNOE00000041163"; exon_version "1";
6	ensembl	CDS	30172345	30172444	0	-	1	gene_id "ENSRNOG00000004364"; gene_version "6"; transcript_id "ENSRNOT00000101187"; transcript_version "2"; exon_number "8"; gene_name "Babam2"; gene_source "ensembl"; gene_biotype "protein_coding"; transcript_name "Babam2-202"; transcript_source "ensembl"; transcript_biotype "protein_coding"; protein_id "ENSRNOP00000077529"; protein_version "2";
6	ensembl	exon	30172345	30172444	0	-	.	gene_id "ENSRNOG00000004364"; gene_version "6"; transcript_id "ENSRNOT00000111673"; transcript_version "2"; exon_number "8"; gene_name "Babam2"; gene_source "ensembl"; gene_biotype "protein_coding"; transcript_name "Babam2-203"; transcript_source "ensembl"; transcript_biotype "protein_coding"; exon_id "ENSRNOE00000041163"; exon_version "1"; tag "Ensembl_canonical";
6	ensembl	CDS	30172345	30172444	0	-	1	gene_id "ENSRNOG00000004364"; gene_version "6"; transcript_id "ENSRNOT00000111673"; transcript_version "2"; exon_number "8"; gene_name "Babam2"; gene_source "ensembl"; gene_biotype "protein_coding"; transcript_name "Babam2-203"; transcript_source "ensembl"; transcript_biotype "protein_coding"; protein_id "ENSRNOP00000077931"; protein_version "1"; tag "Ensembl_canonical";
6	ensembl	exon	30172345	30172444	0	-	.	gene_id "ENSRNOG00000004364"; gene_version "6"; transcript_id "ENSRNOT00000144524"; transcript_version "1"; exon_number "8"; gene_name "Babam2"; gene_source "ensembl"; gene_biotype "protein_coding"; transcript_name "Babam2-205"; transcript_source "ensembl"; transcript_biotype "protein_coding"; exon_id "ENSRNOE00000041163"; exon_version "1";
6	ensembl	CDS	30172345	30172444	0	-	1	gene_id "ENSRNOG00000004364"; gene_version "6"; transcript_id "ENSRNOT00000144524"; transcript_version "1"; exon_number "8"; gene_name "Babam2"; gene_source "ensembl"; gene_biotype "protein_coding"; transcript_name "Babam2-205"; transcript_source "ensembl"; transcript_biotype "protein_coding"; protein_id "ENSRNOP00000110748"; protein_version "1";
6	ensembl	exon	30172345	30172444	0	-	.	gene_id "ENSRNOG00000004364"; gene_version "6"; transcript_id "ENSRNOT00000005855"; transcript_version "6"; exon_number "8"; gene_name "Babam2"; gene_source "ensembl"; gene_biotype "protein_coding"; transcript_name "Babam2-201"; transcript_source "ensembl"; transcript_biotype "protein_coding"; exon_id "ENSRNOE00000041163"; exon_version "1";
6	ensembl	CDS	30172345	30172444	0	-	1	gene_id "ENSRNOG00000004364"; gene_version "6"; transcript_id "ENSRNOT00000005855"; transcript_version "6"; exon_number "8"; gene_name "Babam2"; gene_source "ensembl"; gene_biotype "protein_coding"; transcript_name "Babam2-201"; transcript_source "ensembl"; transcript_biotype "protein_coding"; protein_id "ENSRNOP00000005855"; protein_version "5";
6	ENSEMBL114_rn	exon	30172345	30172444	0.00695434140364684	-	.	gene_id "ENSRNOG00000004364"; transcript_id "ENSRNOG00000004364_tx_10"; exon_id "6_30172345_30172444_-"; exonnum "12"; txlen "2144";
6	ENSEMBL114_rn	exon	30172345	30172444	8.81684506255604	-	.	gene_id "ENSRNOG00000004364"; transcript_id "ENSRNOG00000004364_tx_2"; exon_id "6_30172345_30172444_-"; exonnum "2"; txlen "920";
6	ENSEMBL114_rn	exon	30172345	30172444	4.07504779727741	-	.	gene_id "ENSRNOG00000004364"; transcript_id "ENSRNOG00000004364_tx_4"; exon_id "6_30172345_30172444_-"; exonnum "5"; txlen "1292";
6	ENSEMBL114_rn	exon	30172345	30172444	3.93610411424856	-	.	gene_id "ENSRNOG00000004364"; transcript_id "ENSRNOG00000004364_tx_5"; exon_id "6_30172345_30172444_-"; exonnum "3"; txlen "963";
6	ENSEMBL114_rn	exon	30172345	30172444	3.87755388802197	-	.	gene_id "ENSRNOG00000004364"; transcript_id "ENSRNOG00000004364_tx_6"; exon_id "6_30172345_30172444_-"; exonnum "9"; txlen "1606";
6	ENSEMBL114_rn	exon	30172345	30172444	3.48740233383916	-	.	gene_id "ENSRNOG00000004364"; transcript_id "ENSRNOG00000004364_tx_7"; exon_id "6_30172345_30172444_-"; exonnum "3"; txlen "1065";
6	ENSEMBL114_rn	exon	30172345	30172444	2.92223110695084	-	.	gene_id "ENSRNOG00000004364"; transcript_id "ENSRNOG00000004364_tx_8"; exon_id "6_30172345_30172444_-"; exonnum "6"; txlen "1391";
6	ENSEMBL114_rn	exon	30172345	30172444	0.00695434140364684	-	.	gene_id "ENSRNOG00000004364"; transcript_id "ENSRNOG00000004364_tx_9"; exon_id "6_30172345_30172444_-"; exonnum "12"; txlen "2421";
6	sraer114_ss	exon	30178418	30178562	8.81684506255604	-	.	gene_id "ENSRNOG00000004364"; transcript_id "ENSRNOG00000004364_tx_2"; exon_id "6_30178418_30178562_-"; exonnum "1"; txlen "920";
6	ensembl	exon	30260358	30260467	0	-	.	gene_id "ENSRNOG00000004364"; gene_version "6"; transcript_id "ENSRNOT00000116481"; transcript_version "2"; exon_number "7"; gene_name "Babam2"; gene_source "ensembl"; gene_biotype "protein_coding"; transcript_name "Babam2-204"; transcript_source "ensembl"; transcript_biotype "protein_coding"; exon_id "ENSRNOE00000041822"; exon_version "1";
6	ensembl	CDS	30260358	30260467	0	-	0	gene_id "ENSRNOG00000004364"; gene_version "6"; transcript_id "ENSRNOT00000116481"; transcript_version "2"; exon_number "7"; gene_name "Babam2"; gene_source "ensembl"; gene_biotype "protein_coding"; transcript_name "Babam2-204"; transcript_source "ensembl"; transcript_biotype "protein_coding"; protein_id "ENSRNOP00000088211"; protein_version "1";
6	ensembl	exon	30260358	30260467	0	-	.	gene_id "ENSRNOG00000004364"; gene_version "6"; transcript_id "ENSRNOT00000101187"; transcript_version "2"; exon_number "7"; gene_name "Babam2"; gene_source "ensembl"; gene_biotype "protein_coding"; transcript_name "Babam2-202"; transcript_source "ensembl"; transcript_biotype "protein_coding"; exon_id "ENSRNOE00000041822"; exon_version "1";
6	ensembl	CDS	30260358	30260467	0	-	0	gene_id "ENSRNOG00000004364"; gene_version "6"; transcript_id "ENSRNOT00000101187"; transcript_version "2"; exon_number "7"; gene_name "Babam2"; gene_source "ensembl"; gene_biotype "protein_coding"; transcript_name "Babam2-202"; transcript_source "ensembl"; transcript_biotype "protein_coding"; protein_id "ENSRNOP00000077529"; protein_version "2";
6	ensembl	exon	30260358	30260467	0	-	.	gene_id "ENSRNOG00000004364"; gene_version "6"; transcript_id "ENSRNOT00000111673"; transcript_version "2"; exon_number "7"; gene_name "Babam2"; gene_source "ensembl"; gene_biotype "protein_coding"; transcript_name "Babam2-203"; transcript_source "ensembl"; transcript_biotype "protein_coding"; exon_id "ENSRNOE00000041822"; exon_version "1"; tag "Ensembl_canonical";
6	ensembl	CDS	30260358	30260467	0	-	0	gene_id "ENSRNOG00000004364"; gene_version "6"; transcript_id "ENSRNOT00000111673"; transcript_version "2"; exon_number "7"; gene_name "Babam2"; gene_source "ensembl"; gene_biotype "protein_coding"; transcript_name "Babam2-203"; transcript_source "ensembl"; transcript_biotype "protein_coding"; protein_id "ENSRNOP00000077931"; protein_version "1"; tag "Ensembl_canonical";
6	ensembl	exon	30260358	30260467	0	-	.	gene_id "ENSRNOG00000004364"; gene_version "6"; transcript_id "ENSRNOT00000144524"; transcript_version "1"; exon_number "7"; gene_name "Babam2"; gene_source "ensembl"; gene_biotype "protein_coding"; transcript_name "Babam2-205"; transcript_source "ensembl"; transcript_biotype "protein_coding"; exon_id "ENSRNOE00000041822"; exon_version "1";
6	ensembl	CDS	30260358	30260467	0	-	0	gene_id "ENSRNOG00000004364"; gene_version "6"; transcript_id "ENSRNOT00000144524"; transcript_version "1"; exon_number "7"; gene_name "Babam2"; gene_source "ensembl"; gene_biotype "protein_coding"; transcript_name "Babam2-205"; transcript_source "ensembl"; transcript_biotype "protein_coding"; protein_id "ENSRNOP00000110748"; protein_version "1";
6	ensembl	exon	30260358	30260467	0	-	.	gene_id "ENSRNOG00000004364"; gene_version "6"; transcript_id "ENSRNOT00000005855"; transcript_version "6"; exon_number "7"; gene_name "Babam2"; gene_source "ensembl"; gene_biotype "protein_coding"; transcript_name "Babam2-201"; transcript_source "ensembl"; transcript_biotype "protein_coding"; exon_id "ENSRNOE00000041822"; exon_version "1";
6	ensembl	CDS	30260358	30260467	0	-	0	gene_id "ENSRNOG00000004364"; gene_version "6"; transcript_id "ENSRNOT00000005855"; transcript_version "6"; exon_number "7"; gene_name "Babam2"; gene_source "ensembl"; gene_biotype "protein_coding"; transcript_name "Babam2-201"; transcript_source "ensembl"; transcript_biotype "protein_coding"; protein_id "ENSRNOP00000005855"; protein_version "5";
6	ENSEMBL114_rn	exon	30260358	30260467	0.00695434140364684	-	.	gene_id "ENSRNOG00000004364"; transcript_id "ENSRNOG00000004364_tx_10"; exon_id "6_30260358_30260467_-"; exonnum "11"; txlen "2144";
6	ENSEMBL114_rn	exon	30260358	30260467	4.07504779727741	-	.	gene_id "ENSRNOG00000004364"; transcript_id "ENSRNOG00000004364_tx_4"; exon_id "6_30260358_30260467_-"; exonnum "4"; txlen "1292";
6	ENSEMBL114_rn	exon	30260358	30260467	3.93610411424856	-	.	gene_id "ENSRNOG00000004364"; transcript_id "ENSRNOG00000004364_tx_5"; exon_id "6_30260358_30260467_-"; exonnum "2"; txlen "963";
6	ENSEMBL114_rn	exon	30260358	30260467	3.87755388802197	-	.	gene_id "ENSRNOG00000004364"; transcript_id "ENSRNOG00000004364_tx_6"; exon_id "6_30260358_30260467_-"; exonnum "8"; txlen "1606";
6	ENSEMBL114_rn	exon	30260358	30260467	3.48740233383916	-	.	gene_id "ENSRNOG00000004364"; transcript_id "ENSRNOG00000004364_tx_7"; exon_id "6_30260358_30260467_-"; exonnum "2"; txlen "1065";
6	ENSEMBL114_rn	exon	30260358	30260467	2.92223110695084	-	.	gene_id "ENSRNOG00000004364"; transcript_id "ENSRNOG00000004364_tx_8"; exon_id "6_30260358_30260467_-"; exonnum "5"; txlen "1391";
6	ENSEMBL114_rn	exon	30260358	30260467	0.00695434140364684	-	.	gene_id "ENSRNOG00000004364"; transcript_id "ENSRNOG00000004364_tx_9"; exon_id "6_30260358_30260467_-"; exonnum "11"; txlen "2421";
6	sraer114_mid	exon	30264101	30264245	0.00695434140364684	-	.	gene_id "ENSRNOG00000004364"; transcript_id "ENSRNOG00000004364_tx_10"; exon_id "6_30264101_30264245_-"; exonnum "10"; txlen "2144";
6	sraer114_mid	exon	30264101	30264245	0.00695434140364684	-	.	gene_id "ENSRNOG00000004364"; transcript_id "ENSRNOG00000004364_tx_9"; exon_id "6_30264101_30264245_-"; exonnum "10"; txlen "2421";
6	sraer114_ss	exon	30277728	30277907	3.48740233383916	-	.	gene_id "ENSRNOG00000004364"; transcript_id "ENSRNOG00000004364_tx_7"; exon_id "6_30277728_30277907_-"; exonnum "1"; txlen "1065";
6	sraer114_ss	exon	30277942	30278019	3.93610411424856	-	.	gene_id "ENSRNOG00000004364"; transcript_id "ENSRNOG00000004364_tx_5"; exon_id "6_30277942_30278019_-"; exonnum "1"; txlen "963";
6	sraer114_mid	exon	30314040	30314239	0.00695434140364684	-	.	gene_id "ENSRNOG00000004364"; transcript_id "ENSRNOG00000004364_tx_10"; exon_id "6_30314040_30314239_-"; exonnum "9"; txlen "2144";
6	sraer114_mid	exon	30314040	30314239	0.00695434140364684	-	.	gene_id "ENSRNOG00000004364"; transcript_id "ENSRNOG00000004364_tx_9"; exon_id "6_30314040_30314239_-"; exonnum "9"; txlen "2421";
6	ensembl	exon	30326002	30326076	0	-	.	gene_id "ENSRNOG00000004364"; gene_version "6"; transcript_id "ENSRNOT00000116481"; transcript_version "2"; exon_number "6"; gene_name "Babam2"; gene_source "ensembl"; gene_biotype "protein_coding"; transcript_name "Babam2-204"; transcript_source "ensembl"; transcript_biotype "protein_coding"; exon_id "ENSRNOE00000041567"; exon_version "1";
6	ensembl	CDS	30326002	30326076	0	-	0	gene_id "ENSRNOG00000004364"; gene_version "6"; transcript_id "ENSRNOT00000116481"; transcript_version "2"; exon_number "6"; gene_name "Babam2"; gene_source "ensembl"; gene_biotype "protein_coding"; transcript_name "Babam2-204"; transcript_source "ensembl"; transcript_biotype "protein_coding"; protein_id "ENSRNOP00000088211"; protein_version "1";
6	ensembl	exon	30326002	30326076	0	-	.	gene_id "ENSRNOG00000004364"; gene_version "6"; transcript_id "ENSRNOT00000101187"; transcript_version "2"; exon_number "6"; gene_name "Babam2"; gene_source "ensembl"; gene_biotype "protein_coding"; transcript_name "Babam2-202"; transcript_source "ensembl"; transcript_biotype "protein_coding"; exon_id "ENSRNOE00000041567"; exon_version "1";
6	ensembl	CDS	30326002	30326076	0	-	0	gene_id "ENSRNOG00000004364"; gene_version "6"; transcript_id "ENSRNOT00000101187"; transcript_version "2"; exon_number "6"; gene_name "Babam2"; gene_source "ensembl"; gene_biotype "protein_coding"; transcript_name "Babam2-202"; transcript_source "ensembl"; transcript_biotype "protein_coding"; protein_id "ENSRNOP00000077529"; protein_version "2";
6	ensembl	exon	30326002	30326076	0	-	.	gene_id "ENSRNOG00000004364"; gene_version "6"; transcript_id "ENSRNOT00000144524"; transcript_version "1"; exon_number "6"; gene_name "Babam2"; gene_source "ensembl"; gene_biotype "protein_coding"; transcript_name "Babam2-205"; transcript_source "ensembl"; transcript_biotype "protein_coding"; exon_id "ENSRNOE00000041567"; exon_version "1";
6	ensembl	CDS	30326002	30326076	0	-	0	gene_id "ENSRNOG00000004364"; gene_version "6"; transcript_id "ENSRNOT00000144524"; transcript_version "1"; exon_number "6"; gene_name "Babam2"; gene_source "ensembl"; gene_biotype "protein_coding"; transcript_name "Babam2-205"; transcript_source "ensembl"; transcript_biotype "protein_coding"; protein_id "ENSRNOP00000110748"; protein_version "1";
6	ensembl	exon	30326002	30326076	0	-	.	gene_id "ENSRNOG00000004364"; gene_version "6"; transcript_id "ENSRNOT00000005855"; transcript_version "6"; exon_number "6"; gene_name "Babam2"; gene_source "ensembl"; gene_biotype "protein_coding"; transcript_name "Babam2-201"; transcript_source "ensembl"; transcript_biotype "protein_coding"; exon_id "ENSRNOE00000041567"; exon_version "1";
6	ensembl	CDS	30326002	30326076	0	-	0	gene_id "ENSRNOG00000004364"; gene_version "6"; transcript_id "ENSRNOT00000005855"; transcript_version "6"; exon_number "6"; gene_name "Babam2"; gene_source "ensembl"; gene_biotype "protein_coding"; transcript_name "Babam2-201"; transcript_source "ensembl"; transcript_biotype "protein_coding"; protein_id "ENSRNOP00000005855"; protein_version "5";
6	ENSEMBL114_rn	exon	30326002	30326076	0.00695434140364684	-	.	gene_id "ENSRNOG00000004364"; transcript_id "ENSRNOG00000004364_tx_10"; exon_id "6_30326002_30326076_-"; exonnum "8"; txlen "2144";
6	ENSEMBL114_rn	exon	30326002	30326076	4.07504779727741	-	.	gene_id "ENSRNOG00000004364"; transcript_id "ENSRNOG00000004364_tx_4"; exon_id "6_30326002_30326076_-"; exonnum "3"; txlen "1292";
6	ENSEMBL114_rn	exon	30326002	30326076	3.87755388802197	-	.	gene_id "ENSRNOG00000004364"; transcript_id "ENSRNOG00000004364_tx_6"; exon_id "6_30326002_30326076_-"; exonnum "7"; txlen "1606";
6	ENSEMBL114_rn	exon	30326002	30326076	2.92223110695084	-	.	gene_id "ENSRNOG00000004364"; transcript_id "ENSRNOG00000004364_tx_8"; exon_id "6_30326002_30326076_-"; exonnum "4"; txlen "1391";
6	ENSEMBL114_rn	exon	30326002	30326076	0.00695434140364684	-	.	gene_id "ENSRNOG00000004364"; transcript_id "ENSRNOG00000004364_tx_9"; exon_id "6_30326002_30326076_-"; exonnum "8"; txlen "2421";
6	ensembl	exon	30334689	30334883	0	-	.	gene_id "ENSRNOG00000004364"; gene_version "6"; transcript_id "ENSRNOT00000116481"; transcript_version "2"; exon_number "5"; gene_name "Babam2"; gene_source "ensembl"; gene_biotype "protein_coding"; transcript_name "Babam2-204"; transcript_source "ensembl"; transcript_biotype "protein_coding"; exon_id "ENSRNOE00000041537"; exon_version "1";
6	ensembl	CDS	30334689	30334883	0	-	0	gene_id "ENSRNOG00000004364"; gene_version "6"; transcript_id "ENSRNOT00000116481"; transcript_version "2"; exon_number "5"; gene_name "Babam2"; gene_source "ensembl"; gene_biotype "protein_coding"; transcript_name "Babam2-204"; transcript_source "ensembl"; transcript_biotype "protein_coding"; protein_id "ENSRNOP00000088211"; protein_version "1";
6	ensembl	exon	30334689	30334883	0	-	.	gene_id "ENSRNOG00000004364"; gene_version "6"; transcript_id "ENSRNOT00000101187"; transcript_version "2"; exon_number "5"; gene_name "Babam2"; gene_source "ensembl"; gene_biotype "protein_coding"; transcript_name "Babam2-202"; transcript_source "ensembl"; transcript_biotype "protein_coding"; exon_id "ENSRNOE00000041537"; exon_version "1";
6	ensembl	CDS	30334689	30334883	0	-	0	gene_id "ENSRNOG00000004364"; gene_version "6"; transcript_id "ENSRNOT00000101187"; transcript_version "2"; exon_number "5"; gene_name "Babam2"; gene_source "ensembl"; gene_biotype "protein_coding"; transcript_name "Babam2-202"; transcript_source "ensembl"; transcript_biotype "protein_coding"; protein_id "ENSRNOP00000077529"; protein_version "2";
6	ensembl	exon	30334689	30334883	0	-	.	gene_id "ENSRNOG00000004364"; gene_version "6"; transcript_id "ENSRNOT00000111673"; transcript_version "2"; exon_number "6"; gene_name "Babam2"; gene_source "ensembl"; gene_biotype "protein_coding"; transcript_name "Babam2-203"; transcript_source "ensembl"; transcript_biotype "protein_coding"; exon_id "ENSRNOE00000041537"; exon_version "1"; tag "Ensembl_canonical";
6	ensembl	CDS	30334689	30334883	0	-	0	gene_id "ENSRNOG00000004364"; gene_version "6"; transcript_id "ENSRNOT00000111673"; transcript_version "2"; exon_number "6"; gene_name "Babam2"; gene_source "ensembl"; gene_biotype "protein_coding"; transcript_name "Babam2-203"; transcript_source "ensembl"; transcript_biotype "protein_coding"; protein_id "ENSRNOP00000077931"; protein_version "1"; tag "Ensembl_canonical";
6	ensembl	exon	30334689	30334883	0	-	.	gene_id "ENSRNOG00000004364"; gene_version "6"; transcript_id "ENSRNOT00000144524"; transcript_version "1"; exon_number "5"; gene_name "Babam2"; gene_source "ensembl"; gene_biotype "protein_coding"; transcript_name "Babam2-205"; transcript_source "ensembl"; transcript_biotype "protein_coding"; exon_id "ENSRNOE00000041537"; exon_version "1";
6	ensembl	CDS	30334689	30334883	0	-	0	gene_id "ENSRNOG00000004364"; gene_version "6"; transcript_id "ENSRNOT00000144524"; transcript_version "1"; exon_number "5"; gene_name "Babam2"; gene_source "ensembl"; gene_biotype "protein_coding"; transcript_name "Babam2-205"; transcript_source "ensembl"; transcript_biotype "protein_coding"; protein_id "ENSRNOP00000110748"; protein_version "1";
6	ensembl	exon	30334689	30334883	0	-	.	gene_id "ENSRNOG00000004364"; gene_version "6"; transcript_id "ENSRNOT00000005855"; transcript_version "6"; exon_number "5"; gene_name "Babam2"; gene_source "ensembl"; gene_biotype "protein_coding"; transcript_name "Babam2-201"; transcript_source "ensembl"; transcript_biotype "protein_coding"; exon_id "ENSRNOE00000041537"; exon_version "1";
6	ensembl	CDS	30334689	30334883	0	-	0	gene_id "ENSRNOG00000004364"; gene_version "6"; transcript_id "ENSRNOT00000005855"; transcript_version "6"; exon_number "5"; gene_name "Babam2"; gene_source "ensembl"; gene_biotype "protein_coding"; transcript_name "Babam2-201"; transcript_source "ensembl"; transcript_biotype "protein_coding"; protein_id "ENSRNOP00000005855"; protein_version "5";
6	ENSEMBL114_rn	exon	30334689	30334883	0.00695434140364684	-	.	gene_id "ENSRNOG00000004364"; transcript_id "ENSRNOG00000004364_tx_10"; exon_id "6_30334689_30334883_-"; exonnum "7"; txlen "2144";
6	ENSEMBL114_rn	exon	30334689	30334883	4.07504779727741	-	.	gene_id "ENSRNOG00000004364"; transcript_id "ENSRNOG00000004364_tx_4"; exon_id "6_30334689_30334883_-"; exonnum "2"; txlen "1292";
6	ENSEMBL114_rn	exon	30334689	30334883	3.87755388802197	-	.	gene_id "ENSRNOG00000004364"; transcript_id "ENSRNOG00000004364_tx_6"; exon_id "6_30334689_30334883_-"; exonnum "6"; txlen "1606";
6	ENSEMBL114_rn	exon	30334689	30334883	2.92223110695084	-	.	gene_id "ENSRNOG00000004364"; transcript_id "ENSRNOG00000004364_tx_8"; exon_id "6_30334689_30334883_-"; exonnum "3"; txlen "1391";
6	ENSEMBL114_rn	exon	30334689	30334883	0.00695434140364684	-	.	gene_id "ENSRNOG00000004364"; transcript_id "ENSRNOG00000004364_tx_9"; exon_id "6_30334689_30334883_-"; exonnum "7"; txlen "2421";
6	sraer114_mid	exon	30352316	30352458	0.00695434140364684	-	.	gene_id "ENSRNOG00000004364"; transcript_id "ENSRNOG00000004364_tx_10"; exon_id "6_30352316_30352458_-"; exonnum "6"; txlen "2144";
6	sraer114_mid	exon	30352316	30352458	0.00695434140364684	-	.	gene_id "ENSRNOG00000004364"; transcript_id "ENSRNOG00000004364_tx_9"; exon_id "6_30352316_30352458_-"; exonnum "6"; txlen "2421";
6	sraer114_ss	exon	30368225	30368361	4.07504779727741	-	.	gene_id "ENSRNOG00000004364"; transcript_id "ENSRNOG00000004364_tx_4"; exon_id "6_30368225_30368361_-"; exonnum "1"; txlen "1292";
6	ensembl	exon	30376923	30377017	0	-	.	gene_id "ENSRNOG00000004364"; gene_version "6"; transcript_id "ENSRNOT00000116481"; transcript_version "2"; exon_number "4"; gene_name "Babam2"; gene_source "ensembl"; gene_biotype "protein_coding"; transcript_name "Babam2-204"; transcript_source "ensembl"; transcript_biotype "protein_coding"; exon_id "ENSRNOE00000041507"; exon_version "1";
6	ensembl	CDS	30376923	30377017	0	-	2	gene_id "ENSRNOG00000004364"; gene_version "6"; transcript_id "ENSRNOT00000116481"; transcript_version "2"; exon_number "4"; gene_name "Babam2"; gene_source "ensembl"; gene_biotype "protein_coding"; transcript_name "Babam2-204"; transcript_source "ensembl"; transcript_biotype "protein_coding"; protein_id "ENSRNOP00000088211"; protein_version "1";
6	ensembl	exon	30376923	30377017	0	-	.	gene_id "ENSRNOG00000004364"; gene_version "6"; transcript_id "ENSRNOT00000101187"; transcript_version "2"; exon_number "4"; gene_name "Babam2"; gene_source "ensembl"; gene_biotype "protein_coding"; transcript_name "Babam2-202"; transcript_source "ensembl"; transcript_biotype "protein_coding"; exon_id "ENSRNOE00000041507"; exon_version "1";
6	ensembl	CDS	30376923	30377017	0	-	2	gene_id "ENSRNOG00000004364"; gene_version "6"; transcript_id "ENSRNOT00000101187"; transcript_version "2"; exon_number "4"; gene_name "Babam2"; gene_source "ensembl"; gene_biotype "protein_coding"; transcript_name "Babam2-202"; transcript_source "ensembl"; transcript_biotype "protein_coding"; protein_id "ENSRNOP00000077529"; protein_version "2";
6	ensembl	exon	30376923	30377017	0	-	.	gene_id "ENSRNOG00000004364"; gene_version "6"; transcript_id "ENSRNOT00000111673"; transcript_version "2"; exon_number "5"; gene_name "Babam2"; gene_source "ensembl"; gene_biotype "protein_coding"; transcript_name "Babam2-203"; transcript_source "ensembl"; transcript_biotype "protein_coding"; exon_id "ENSRNOE00000041507"; exon_version "1"; tag "Ensembl_canonical";
6	ensembl	CDS	30376923	30377017	0	-	2	gene_id "ENSRNOG00000004364"; gene_version "6"; transcript_id "ENSRNOT00000111673"; transcript_version "2"; exon_number "5"; gene_name "Babam2"; gene_source "ensembl"; gene_biotype "protein_coding"; transcript_name "Babam2-203"; transcript_source "ensembl"; transcript_biotype "protein_coding"; protein_id "ENSRNOP00000077931"; protein_version "1"; tag "Ensembl_canonical";
6	ensembl	exon	30376923	30377017	0	-	.	gene_id "ENSRNOG00000004364"; gene_version "6"; transcript_id "ENSRNOT00000144524"; transcript_version "1"; exon_number "4"; gene_name "Babam2"; gene_source "ensembl"; gene_biotype "protein_coding"; transcript_name "Babam2-205"; transcript_source "ensembl"; transcript_biotype "protein_coding"; exon_id "ENSRNOE00000041507"; exon_version "1";
6	ensembl	CDS	30376923	30377017	0	-	2	gene_id "ENSRNOG00000004364"; gene_version "6"; transcript_id "ENSRNOT00000144524"; transcript_version "1"; exon_number "4"; gene_name "Babam2"; gene_source "ensembl"; gene_biotype "protein_coding"; transcript_name "Babam2-205"; transcript_source "ensembl"; transcript_biotype "protein_coding"; protein_id "ENSRNOP00000110748"; protein_version "1";
6	ensembl	exon	30376923	30377017	0	-	.	gene_id "ENSRNOG00000004364"; gene_version "6"; transcript_id "ENSRNOT00000005855"; transcript_version "6"; exon_number "4"; gene_name "Babam2"; gene_source "ensembl"; gene_biotype "protein_coding"; transcript_name "Babam2-201"; transcript_source "ensembl"; transcript_biotype "protein_coding"; exon_id "ENSRNOE00000041507"; exon_version "1";
6	ensembl	CDS	30376923	30377017	0	-	2	gene_id "ENSRNOG00000004364"; gene_version "6"; transcript_id "ENSRNOT00000005855"; transcript_version "6"; exon_number "4"; gene_name "Babam2"; gene_source "ensembl"; gene_biotype "protein_coding"; transcript_name "Babam2-201"; transcript_source "ensembl"; transcript_biotype "protein_coding"; protein_id "ENSRNOP00000005855"; protein_version "5";
6	ENSEMBL114_rn	exon	30376923	30377017	0.00695434140364684	-	.	gene_id "ENSRNOG00000004364"; transcript_id "ENSRNOG00000004364_tx_10"; exon_id "6_30376923_30377017_-"; exonnum "5"; txlen "2144";
6	ENSEMBL114_rn	exon	30376923	30377017	3.87755388802197	-	.	gene_id "ENSRNOG00000004364"; transcript_id "ENSRNOG00000004364_tx_6"; exon_id "6_30376923_30377017_-"; exonnum "5"; txlen "1606";
6	ENSEMBL114_rn	exon	30376923	30377017	2.92223110695084	-	.	gene_id "ENSRNOG00000004364"; transcript_id "ENSRNOG00000004364_tx_8"; exon_id "6_30376923_30377017_-"; exonnum "2"; txlen "1391";
6	ENSEMBL114_rn	exon	30376923	30377017	0.00695434140364684	-	.	gene_id "ENSRNOG00000004364"; transcript_id "ENSRNOG00000004364_tx_9"; exon_id "6_30376923_30377017_-"; exonnum "5"; txlen "2421";
6	sraer114_ss	exon	30410646	30410786	2.92223110695084	-	.	gene_id "ENSRNOG00000004364"; transcript_id "ENSRNOG00000004364_tx_8"; exon_id "6_30410646_30410786_-"; exonnum "1"; txlen "1391";
6	ensembl	exon	30429874	30429971	0	-	.	gene_id "ENSRNOG00000004364"; gene_version "6"; transcript_id "ENSRNOT00000111673"; transcript_version "2"; exon_number "4"; gene_name "Babam2"; gene_source "ensembl"; gene_biotype "protein_coding"; transcript_name "Babam2-203"; transcript_source "ensembl"; transcript_biotype "protein_coding"; exon_id "ENSRNOE00000651886"; exon_version "1"; tag "Ensembl_canonical";
6	ensembl	CDS	30429874	30429971	0	-	1	gene_id "ENSRNOG00000004364"; gene_version "6"; transcript_id "ENSRNOT00000111673"; transcript_version "2"; exon_number "4"; gene_name "Babam2"; gene_source "ensembl"; gene_biotype "protein_coding"; transcript_name "Babam2-203"; transcript_source "ensembl"; transcript_biotype "protein_coding"; protein_id "ENSRNOP00000077931"; protein_version "1"; tag "Ensembl_canonical";
6	ensembl	exon	30434767	30434847	0	-	.	gene_id "ENSRNOG00000004364"; gene_version "6"; transcript_id "ENSRNOT00000111673"; transcript_version "2"; exon_number "3"; gene_name "Babam2"; gene_source "ensembl"; gene_biotype "protein_coding"; transcript_name "Babam2-203"; transcript_source "ensembl"; transcript_biotype "protein_coding"; exon_id "ENSRNOE00000640922"; exon_version "1"; tag "Ensembl_canonical";
6	ensembl	CDS	30434767	30434847	0	-	1	gene_id "ENSRNOG00000004364"; gene_version "6"; transcript_id "ENSRNOT00000111673"; transcript_version "2"; exon_number "3"; gene_name "Babam2"; gene_source "ensembl"; gene_biotype "protein_coding"; transcript_name "Babam2-203"; transcript_source "ensembl"; transcript_biotype "protein_coding"; protein_id "ENSRNOP00000077931"; protein_version "1"; tag "Ensembl_canonical";
6	ensembl	exon	30434771	30434847	0	-	.	gene_id "ENSRNOG00000004364"; gene_version "6"; transcript_id "ENSRNOT00000116481"; transcript_version "2"; exon_number "3"; gene_name "Babam2"; gene_source "ensembl"; gene_biotype "protein_coding"; transcript_name "Babam2-204"; transcript_source "ensembl"; transcript_biotype "protein_coding"; exon_id "ENSRNOE00000041477"; exon_version "1";
6	ensembl	CDS	30434771	30434847	0	-	1	gene_id "ENSRNOG00000004364"; gene_version "6"; transcript_id "ENSRNOT00000116481"; transcript_version "2"; exon_number "3"; gene_name "Babam2"; gene_source "ensembl"; gene_biotype "protein_coding"; transcript_name "Babam2-204"; transcript_source "ensembl"; transcript_biotype "protein_coding"; protein_id "ENSRNOP00000088211"; protein_version "1";
6	ensembl	exon	30434771	30434847	0	-	.	gene_id "ENSRNOG00000004364"; gene_version "6"; transcript_id "ENSRNOT00000101187"; transcript_version "2"; exon_number "3"; gene_name "Babam2"; gene_source "ensembl"; gene_biotype "protein_coding"; transcript_name "Babam2-202"; transcript_source "ensembl"; transcript_biotype "protein_coding"; exon_id "ENSRNOE00000041477"; exon_version "1";
6	ensembl	CDS	30434771	30434847	0	-	1	gene_id "ENSRNOG00000004364"; gene_version "6"; transcript_id "ENSRNOT00000101187"; transcript_version "2"; exon_number "3"; gene_name "Babam2"; gene_source "ensembl"; gene_biotype "protein_coding"; transcript_name "Babam2-202"; transcript_source "ensembl"; transcript_biotype "protein_coding"; protein_id "ENSRNOP00000077529"; protein_version "2";
6	ensembl	exon	30434771	30434847	0	-	.	gene_id "ENSRNOG00000004364"; gene_version "6"; transcript_id "ENSRNOT00000144524"; transcript_version "1"; exon_number "3"; gene_name "Babam2"; gene_source "ensembl"; gene_biotype "protein_coding"; transcript_name "Babam2-205"; transcript_source "ensembl"; transcript_biotype "protein_coding"; exon_id "ENSRNOE00000041477"; exon_version "1";
6	ensembl	CDS	30434771	30434847	0	-	1	gene_id "ENSRNOG00000004364"; gene_version "6"; transcript_id "ENSRNOT00000144524"; transcript_version "1"; exon_number "3"; gene_name "Babam2"; gene_source "ensembl"; gene_biotype "protein_coding"; transcript_name "Babam2-205"; transcript_source "ensembl"; transcript_biotype "protein_coding"; protein_id "ENSRNOP00000110748"; protein_version "1";
6	ensembl	exon	30434771	30434847	0	-	.	gene_id "ENSRNOG00000004364"; gene_version "6"; transcript_id "ENSRNOT00000005855"; transcript_version "6"; exon_number "3"; gene_name "Babam2"; gene_source "ensembl"; gene_biotype "protein_coding"; transcript_name "Babam2-201"; transcript_source "ensembl"; transcript_biotype "protein_coding"; exon_id "ENSRNOE00000041477"; exon_version "1";
6	ensembl	CDS	30434771	30434847	0	-	1	gene_id "ENSRNOG00000004364"; gene_version "6"; transcript_id "ENSRNOT00000005855"; transcript_version "6"; exon_number "3"; gene_name "Babam2"; gene_source "ensembl"; gene_biotype "protein_coding"; transcript_name "Babam2-201"; transcript_source "ensembl"; transcript_biotype "protein_coding"; protein_id "ENSRNOP00000005855"; protein_version "5";
6	ENSEMBL114_rn	exon	30434771	30434847	0.00695434140364684	-	.	gene_id "ENSRNOG00000004364"; transcript_id "ENSRNOG00000004364_tx_10"; exon_id "6_30434771_30434847_-"; exonnum "4"; txlen "2144";
6	ENSEMBL114_rn	exon	30434771	30434847	3.87755388802197	-	.	gene_id "ENSRNOG00000004364"; transcript_id "ENSRNOG00000004364_tx_6"; exon_id "6_30434771_30434847_-"; exonnum "4"; txlen "1606";
6	ENSEMBL114_rn	exon	30434771	30434847	0.00695434140364684	-	.	gene_id "ENSRNOG00000004364"; transcript_id "ENSRNOG00000004364_tx_9"; exon_id "6_30434771_30434847_-"; exonnum "4"; txlen "2421";
6	sraer114_es	exon	30446514	30446986	0.16015701152917	-	.	gene_id "sraer114_gene_51840"; transcript_id "sraer114_gene_51840_tx_1"; exon_id "6_30446514_30446986_-"; exonnum "2"; txlen "807";
6	sraer114_ss	exon	30447474	30447807	0.16015701152917	-	.	gene_id "sraer114_gene_51840"; transcript_id "sraer114_gene_51840_tx_1"; exon_id "6_30447474_30447807_-"; exonnum "1"; txlen "807";
6	ensembl	CDS	30463407	30463534	0	-	0	gene_id "ENSRNOG00000004364"; gene_version "6"; transcript_id "ENSRNOT00000116481"; transcript_version "2"; exon_number "2"; gene_name "Babam2"; gene_source "ensembl"; gene_biotype "protein_coding"; transcript_name "Babam2-204"; transcript_source "ensembl"; transcript_biotype "protein_coding"; protein_id "ENSRNOP00000088211"; protein_version "1";
6	ensembl	CDS	30463407	30463534	0	-	0	gene_id "ENSRNOG00000004364"; gene_version "6"; transcript_id "ENSRNOT00000101187"; transcript_version "2"; exon_number "2"; gene_name "Babam2"; gene_source "ensembl"; gene_biotype "protein_coding"; transcript_name "Babam2-202"; transcript_source "ensembl"; transcript_biotype "protein_coding"; protein_id "ENSRNOP00000077529"; protein_version "2";
6	ensembl	CDS	30463407	30463534	0	-	0	gene_id "ENSRNOG00000004364"; gene_version "6"; transcript_id "ENSRNOT00000111673"; transcript_version "2"; exon_number "2"; gene_name "Babam2"; gene_source "ensembl"; gene_biotype "protein_coding"; transcript_name "Babam2-203"; transcript_source "ensembl"; transcript_biotype "protein_coding"; protein_id "ENSRNOP00000077931"; protein_version "1"; tag "Ensembl_canonical";
6	ensembl	CDS	30463407	30463534	0	-	0	gene_id "ENSRNOG00000004364"; gene_version "6"; transcript_id "ENSRNOT00000144524"; transcript_version "1"; exon_number "2"; gene_name "Babam2"; gene_source "ensembl"; gene_biotype "protein_coding"; transcript_name "Babam2-205"; transcript_source "ensembl"; transcript_biotype "protein_coding"; protein_id "ENSRNOP00000110748"; protein_version "1";
6	ensembl	CDS	30463407	30463534	0	-	0	gene_id "ENSRNOG00000004364"; gene_version "6"; transcript_id "ENSRNOT00000005855"; transcript_version "6"; exon_number "2"; gene_name "Babam2"; gene_source "ensembl"; gene_biotype "protein_coding"; transcript_name "Babam2-201"; transcript_source "ensembl"; transcript_biotype "protein_coding"; protein_id "ENSRNOP00000005855"; protein_version "5";
6	ensembl	exon	30463407	30463558	0	-	.	gene_id "ENSRNOG00000004364"; gene_version "6"; transcript_id "ENSRNOT00000116481"; transcript_version "2"; exon_number "2"; gene_name "Babam2"; gene_source "ensembl"; gene_biotype "protein_coding"; transcript_name "Babam2-204"; transcript_source "ensembl"; transcript_biotype "protein_coding"; exon_id "ENSRNOE00000041453"; exon_version "2";
6	ensembl	exon	30463407	30463558	0	-	.	gene_id "ENSRNOG00000004364"; gene_version "6"; transcript_id "ENSRNOT00000101187"; transcript_version "2"; exon_number "2"; gene_name "Babam2"; gene_source "ensembl"; gene_biotype "protein_coding"; transcript_name "Babam2-202"; transcript_source "ensembl"; transcript_biotype "protein_coding"; exon_id "ENSRNOE00000041453"; exon_version "2";
6	ensembl	exon	30463407	30463558	0	-	.	gene_id "ENSRNOG00000004364"; gene_version "6"; transcript_id "ENSRNOT00000111673"; transcript_version "2"; exon_number "2"; gene_name "Babam2"; gene_source "ensembl"; gene_biotype "protein_coding"; transcript_name "Babam2-203"; transcript_source "ensembl"; transcript_biotype "protein_coding"; exon_id "ENSRNOE00000041453"; exon_version "2"; tag "Ensembl_canonical";
6	ensembl	exon	30463407	30463558	0	-	.	gene_id "ENSRNOG00000004364"; gene_version "6"; transcript_id "ENSRNOT00000144524"; transcript_version "1"; exon_number "2"; gene_name "Babam2"; gene_source "ensembl"; gene_biotype "protein_coding"; transcript_name "Babam2-205"; transcript_source "ensembl"; transcript_biotype "protein_coding"; exon_id "ENSRNOE00000041453"; exon_version "2";
6	ensembl	exon	30463407	30463558	0	-	.	gene_id "ENSRNOG00000004364"; gene_version "6"; transcript_id "ENSRNOT00000005855"; transcript_version "6"; exon_number "2"; gene_name "Babam2"; gene_source "ensembl"; gene_biotype "protein_coding"; transcript_name "Babam2-201"; transcript_source "ensembl"; transcript_biotype "protein_coding"; exon_id "ENSRNOE00000041453"; exon_version "2";
6	ENSEMBL114_rn	exon	30463407	30463558	0.00695434140364684	-	.	gene_id "ENSRNOG00000004364"; transcript_id "ENSRNOG00000004364_tx_10"; exon_id "6_30463407_30463558_-"; exonnum "3"; txlen "2144";
6	ENSEMBL114_rn	exon	30463407	30463558	3.87755388802197	-	.	gene_id "ENSRNOG00000004364"; transcript_id "ENSRNOG00000004364_tx_6"; exon_id "6_30463407_30463558_-"; exonnum "3"; txlen "1606";
6	ENSEMBL114_rn	exon	30463407	30463558	0.00695434140364684	-	.	gene_id "ENSRNOG00000004364"; transcript_id "ENSRNOG00000004364_tx_9"; exon_id "6_30463407_30463558_-"; exonnum "3"; txlen "2421";
6	ensembl	start_codon	30463532	30463534	0	-	0	gene_id "ENSRNOG00000004364"; gene_version "6"; transcript_id "ENSRNOT00000116481"; transcript_version "2"; exon_number "2"; gene_name "Babam2"; gene_source "ensembl"; gene_biotype "protein_coding"; transcript_name "Babam2-204"; transcript_source "ensembl"; transcript_biotype "protein_coding";
6	ensembl	start_codon	30463532	30463534	0	-	0	gene_id "ENSRNOG00000004364"; gene_version "6"; transcript_id "ENSRNOT00000101187"; transcript_version "2"; exon_number "2"; gene_name "Babam2"; gene_source "ensembl"; gene_biotype "protein_coding"; transcript_name "Babam2-202"; transcript_source "ensembl"; transcript_biotype "protein_coding";
6	ensembl	start_codon	30463532	30463534	0	-	0	gene_id "ENSRNOG00000004364"; gene_version "6"; transcript_id "ENSRNOT00000111673"; transcript_version "2"; exon_number "2"; gene_name "Babam2"; gene_source "ensembl"; gene_biotype "protein_coding"; transcript_name "Babam2-203"; transcript_source "ensembl"; transcript_biotype "protein_coding"; tag "Ensembl_canonical";
6	ensembl	start_codon	30463532	30463534	0	-	0	gene_id "ENSRNOG00000004364"; gene_version "6"; transcript_id "ENSRNOT00000144524"; transcript_version "1"; exon_number "2"; gene_name "Babam2"; gene_source "ensembl"; gene_biotype "protein_coding"; transcript_name "Babam2-205"; transcript_source "ensembl"; transcript_biotype "protein_coding";
6	ensembl	start_codon	30463532	30463534	0	-	0	gene_id "ENSRNOG00000004364"; gene_version "6"; transcript_id "ENSRNOT00000005855"; transcript_version "6"; exon_number "2"; gene_name "Babam2"; gene_source "ensembl"; gene_biotype "protein_coding"; transcript_name "Babam2-201"; transcript_source "ensembl"; transcript_biotype "protein_coding";
6	ensembl	five_prime_utr	30463535	30463558	0	-	.	gene_id "ENSRNOG00000004364"; gene_version "6"; transcript_id "ENSRNOT00000116481"; transcript_version "2"; gene_name "Babam2"; gene_source "ensembl"; gene_biotype "protein_coding"; transcript_name "Babam2-204"; transcript_source "ensembl"; transcript_biotype "protein_coding";
6	ensembl	five_prime_utr	30463535	30463558	0	-	.	gene_id "ENSRNOG00000004364"; gene_version "6"; transcript_id "ENSRNOT00000101187"; transcript_version "2"; gene_name "Babam2"; gene_source "ensembl"; gene_biotype "protein_coding"; transcript_name "Babam2-202"; transcript_source "ensembl"; transcript_biotype "protein_coding";
6	ensembl	five_prime_utr	30463535	30463558	0	-	.	gene_id "ENSRNOG00000004364"; gene_version "6"; transcript_id "ENSRNOT00000111673"; transcript_version "2"; gene_name "Babam2"; gene_source "ensembl"; gene_biotype "protein_coding"; transcript_name "Babam2-203"; transcript_source "ensembl"; transcript_biotype "protein_coding"; tag "Ensembl_canonical";
6	ensembl	five_prime_utr	30463535	30463558	0	-	.	gene_id "ENSRNOG00000004364"; gene_version "6"; transcript_id "ENSRNOT00000144524"; transcript_version "1"; gene_name "Babam2"; gene_source "ensembl"; gene_biotype "protein_coding"; transcript_name "Babam2-205"; transcript_source "ensembl"; transcript_biotype "protein_coding";
6	ensembl	five_prime_utr	30463535	30463558	0	-	.	gene_id "ENSRNOG00000004364"; gene_version "6"; transcript_id "ENSRNOT00000005855"; transcript_version "6"; gene_name "Babam2"; gene_source "ensembl"; gene_biotype "protein_coding"; transcript_name "Babam2-201"; transcript_source "ensembl"; transcript_biotype "protein_coding";
6	sraer114_mid	exon	30463859	30463932	0.00695434140364684	-	.	gene_id "ENSRNOG00000004364"; transcript_id "ENSRNOG00000004364_tx_10"; exon_id "6_30463859_30463932_-"; exonnum "2"; txlen "2144";
6	sraer114_mid	exon	30463859	30463932	3.87755388802197	-	.	gene_id "ENSRNOG00000004364"; transcript_id "ENSRNOG00000004364_tx_6"; exon_id "6_30463859_30463932_-"; exonnum "2"; txlen "1606";
6	sraer114_mid	exon	30463859	30463932	0.00695434140364684	-	.	gene_id "ENSRNOG00000004364"; transcript_id "ENSRNOG00000004364_tx_9"; exon_id "6_30463859_30463932_-"; exonnum "2"; txlen "2421";
6	sraer114_ss	exon	30465015	30465394	0.00695434140364684	-	.	gene_id "ENSRNOG00000004364"; transcript_id "ENSRNOG00000004364_tx_9"; exon_id "6_30465015_30465394_-"; exonnum "1"; txlen "2421";
6	sraer114_ss	exon	30466292	30466394	0.00695434140364684	-	.	gene_id "ENSRNOG00000004364"; transcript_id "ENSRNOG00000004364_tx_10"; exon_id "6_30466292_30466394_-"; exonnum "1"; txlen "2144";
6	ensembl	exon	30467289	30467341	0	-	.	gene_id "ENSRNOG00000004364"; gene_version "6"; transcript_id "ENSRNOT00000116481"; transcript_version "2"; exon_number "1"; gene_name "Babam2"; gene_source "ensembl"; gene_biotype "protein_coding"; transcript_name "Babam2-204"; transcript_source "ensembl"; transcript_biotype "protein_coding"; exon_id "ENSRNOE00000432404"; exon_version "3";
6	ensembl	five_prime_utr	30467289	30467341	0	-	.	gene_id "ENSRNOG00000004364"; gene_version "6"; transcript_id "ENSRNOT00000116481"; transcript_version "2"; gene_name "Babam2"; gene_source "ensembl"; gene_biotype "protein_coding"; transcript_name "Babam2-204"; transcript_source "ensembl"; transcript_biotype "protein_coding";
6	ensembl	exon	30467289	30467341	0	-	.	gene_id "ENSRNOG00000004364"; gene_version "6"; transcript_id "ENSRNOT00000101187"; transcript_version "2"; exon_number "1"; gene_name "Babam2"; gene_source "ensembl"; gene_biotype "protein_coding"; transcript_name "Babam2-202"; transcript_source "ensembl"; transcript_biotype "protein_coding"; exon_id "ENSRNOE00000432404"; exon_version "3";
6	ensembl	five_prime_utr	30467289	30467341	0	-	.	gene_id "ENSRNOG00000004364"; gene_version "6"; transcript_id "ENSRNOT00000101187"; transcript_version "2"; gene_name "Babam2"; gene_source "ensembl"; gene_biotype "protein_coding"; transcript_name "Babam2-202"; transcript_source "ensembl"; transcript_biotype "protein_coding";
6	ensembl	exon	30467289	30467341	0	-	.	gene_id "ENSRNOG00000004364"; gene_version "6"; transcript_id "ENSRNOT00000111673"; transcript_version "2"; exon_number "1"; gene_name "Babam2"; gene_source "ensembl"; gene_biotype "protein_coding"; transcript_name "Babam2-203"; transcript_source "ensembl"; transcript_biotype "protein_coding"; exon_id "ENSRNOE00000432404"; exon_version "3"; tag "Ensembl_canonical";
6	ensembl	five_prime_utr	30467289	30467341	0	-	.	gene_id "ENSRNOG00000004364"; gene_version "6"; transcript_id "ENSRNOT00000111673"; transcript_version "2"; gene_name "Babam2"; gene_source "ensembl"; gene_biotype "protein_coding"; transcript_name "Babam2-203"; transcript_source "ensembl"; transcript_biotype "protein_coding"; tag "Ensembl_canonical";
6	ensembl	exon	30467289	30467341	0	-	.	gene_id "ENSRNOG00000004364"; gene_version "6"; transcript_id "ENSRNOT00000144524"; transcript_version "1"; exon_number "1"; gene_name "Babam2"; gene_source "ensembl"; gene_biotype "protein_coding"; transcript_name "Babam2-205"; transcript_source "ensembl"; transcript_biotype "protein_coding"; exon_id "ENSRNOE00000432404"; exon_version "3";
6	ensembl	five_prime_utr	30467289	30467341	0	-	.	gene_id "ENSRNOG00000004364"; gene_version "6"; transcript_id "ENSRNOT00000144524"; transcript_version "1"; gene_name "Babam2"; gene_source "ensembl"; gene_biotype "protein_coding"; transcript_name "Babam2-205"; transcript_source "ensembl"; transcript_biotype "protein_coding";
6	ensembl	exon	30467289	30467341	0	-	.	gene_id "ENSRNOG00000004364"; gene_version "6"; transcript_id "ENSRNOT00000005855"; transcript_version "6"; exon_number "1"; gene_name "Babam2"; gene_source "ensembl"; gene_biotype "protein_coding"; transcript_name "Babam2-201"; transcript_source "ensembl"; transcript_biotype "protein_coding"; exon_id "ENSRNOE00000432404"; exon_version "3";
6	ensembl	five_prime_utr	30467289	30467341	0	-	.	gene_id "ENSRNOG00000004364"; gene_version "6"; transcript_id "ENSRNOT00000005855"; transcript_version "6"; gene_name "Babam2"; gene_source "ensembl"; gene_biotype "protein_coding"; transcript_name "Babam2-201"; transcript_source "ensembl"; transcript_biotype "protein_coding";
6	ENSEMBL114_rn	exon	30467289	30467341	3.87755388802197	-	.	gene_id "ENSRNOG00000004364"; transcript_id "ENSRNOG00000004364_tx_6"; exon_id "6_30467289_30467341_-"; exonnum "1"; txlen "1606";
6	ensembl	three_prime_utr	30545794	30546009	0	-	.	gene_id "ENSRNOG00000025388"; gene_version "7"; transcript_id "ENSRNOT00000084751"; transcript_version "3"; gene_name "Mrpl33"; gene_source "ensembl"; gene_biotype "protein_coding"; transcript_name "Mrpl33-202"; transcript_source "ensembl"; transcript_biotype "protein_coding";
6	ensembl	three_prime_utr	30545794	30546009	0	-	.	gene_id "ENSRNOG00000025388"; gene_version "7"; transcript_id "ENSRNOT00000034712"; transcript_version "6"; gene_name "Mrpl33"; gene_source "ensembl"; gene_biotype "protein_coding"; transcript_name "Mrpl33-201"; transcript_source "ensembl"; transcript_biotype "protein_coding"; tag "Ensembl_canonical";
6	ensembl	exon	30545794	30546059	0	-	.	gene_id "ENSRNOG00000025388"; gene_version "7"; transcript_id "ENSRNOT00000084751"; transcript_version "3"; exon_number "3"; gene_name "Mrpl33"; gene_source "ensembl"; gene_biotype "protein_coding"; transcript_name "Mrpl33-202"; transcript_source "ensembl"; transcript_biotype "protein_coding"; exon_id "ENSRNOE00000644976"; exon_version "2";
6	ensembl	exon	30545794	30546059	0	-	.	gene_id "ENSRNOG00000025388"; gene_version "7"; transcript_id "ENSRNOT00000034712"; transcript_version "6"; exon_number "4"; gene_name "Mrpl33"; gene_source "ensembl"; gene_biotype "protein_coding"; transcript_name "Mrpl33-201"; transcript_source "ensembl"; transcript_biotype "protein_coding"; exon_id "ENSRNOE00000644976"; exon_version "2"; tag "Ensembl_canonical";
6	ENSEMBL114_rn	exon	30545794	30546059	11.6093209456172	-	.	gene_id "ENSRNOG00000025388"; transcript_id "ENSRNOG00000025388_tx_2"; exon_id "6_30545794_30546059_-"; exonnum "4"; txlen "543";
6	ensembl	transcript	30545794	30551474	0	-	.	gene_id "ENSRNOG00000025388"; gene_version "7"; transcript_id "ENSRNOT00000084751"; transcript_version "3"; gene_name "Mrpl33"; gene_source "ensembl"; gene_biotype "protein_coding"; transcript_name "Mrpl33-202"; transcript_source "ensembl"; transcript_biotype "protein_coding";
6	ensembl	gene	30545794	30553987	0	-	.	gene_id "ENSRNOG00000025388"; gene_version "7"; gene_name "Mrpl33"; gene_source "ensembl"; gene_biotype "protein_coding";
6	ensembl	transcript	30545794	30553987	0	-	.	gene_id "ENSRNOG00000025388"; gene_version "7"; transcript_id "ENSRNOT00000034712"; transcript_version "6"; gene_name "Mrpl33"; gene_source "ensembl"; gene_biotype "protein_coding"; transcript_name "Mrpl33-201"; transcript_source "ensembl"; transcript_biotype "protein_coding"; tag "Ensembl_canonical";
6	ensembl	stop_codon	30546010	30546012	0	-	0	gene_id "ENSRNOG00000025388"; gene_version "7"; transcript_id "ENSRNOT00000084751"; transcript_version "3"; exon_number "3"; gene_name "Mrpl33"; gene_source "ensembl"; gene_biotype "protein_coding"; transcript_name "Mrpl33-202"; transcript_source "ensembl"; transcript_biotype "protein_coding";
6	ensembl	stop_codon	30546010	30546012	0	-	0	gene_id "ENSRNOG00000025388"; gene_version "7"; transcript_id "ENSRNOT00000034712"; transcript_version "6"; exon_number "4"; gene_name "Mrpl33"; gene_source "ensembl"; gene_biotype "protein_coding"; transcript_name "Mrpl33-201"; transcript_source "ensembl"; transcript_biotype "protein_coding"; tag "Ensembl_canonical";
6	ensembl	CDS	30546013	30546059	0	-	2	gene_id "ENSRNOG00000025388"; gene_version "7"; transcript_id "ENSRNOT00000084751"; transcript_version "3"; exon_number "3"; gene_name "Mrpl33"; gene_source "ensembl"; gene_biotype "protein_coding"; transcript_name "Mrpl33-202"; transcript_source "ensembl"; transcript_biotype "protein_coding"; protein_id "ENSRNOP00000074110"; protein_version "1";
6	ensembl	CDS	30546013	30546059	0	-	2	gene_id "ENSRNOG00000025388"; gene_version "7"; transcript_id "ENSRNOT00000034712"; transcript_version "6"; exon_number "4"; gene_name "Mrpl33"; gene_source "ensembl"; gene_biotype "protein_coding"; transcript_name "Mrpl33-201"; transcript_source "ensembl"; transcript_biotype "protein_coding"; protein_id "ENSRNOP00000033059"; protein_version "5"; tag "Ensembl_canonical";
6	ensembl	exon	30551328	30551434	0	-	.	gene_id "ENSRNOG00000025388"; gene_version "7"; transcript_id "ENSRNOT00000034712"; transcript_version "6"; exon_number "3"; gene_name "Mrpl33"; gene_source "ensembl"; gene_biotype "protein_coding"; transcript_name "Mrpl33-201"; transcript_source "ensembl"; transcript_biotype "protein_coding"; exon_id "ENSRNOE00000230414"; exon_version "2"; tag "Ensembl_canonical";
6	ensembl	CDS	30551328	30551434	0	-	1	gene_id "ENSRNOG00000025388"; gene_version "7"; transcript_id "ENSRNOT00000034712"; transcript_version "6"; exon_number "3"; gene_name "Mrpl33"; gene_source "ensembl"; gene_biotype "protein_coding"; transcript_name "Mrpl33-201"; transcript_source "ensembl"; transcript_biotype "protein_coding"; protein_id "ENSRNOP00000033059"; protein_version "5"; tag "Ensembl_canonical";
6	ENSEMBL114_rn	exon	30551328	30551434	11.6093209456172	-	.	gene_id "ENSRNOG00000025388"; transcript_id "ENSRNOG00000025388_tx_2"; exon_id "6_30551328_30551434_-"; exonnum "3"; txlen "543";
6	ensembl	exon	30551328	30551451	0	-	.	gene_id "ENSRNOG00000025388"; gene_version "7"; transcript_id "ENSRNOT00000084751"; transcript_version "3"; exon_number "2"; gene_name "Mrpl33"; gene_source "ensembl"; gene_biotype "protein_coding"; transcript_name "Mrpl33-202"; transcript_source "ensembl"; transcript_biotype "protein_coding"; exon_id "ENSRNOE00000543020"; exon_version "1";
6	ensembl	CDS	30551328	30551451	0	-	0	gene_id "ENSRNOG00000025388"; gene_version "7"; transcript_id "ENSRNOT00000084751"; transcript_version "3"; exon_number "2"; gene_name "Mrpl33"; gene_source "ensembl"; gene_biotype "protein_coding"; transcript_name "Mrpl33-202"; transcript_source "ensembl"; transcript_biotype "protein_coding"; protein_id "ENSRNOP00000074110"; protein_version "1";
6	ensembl	exon	30551454	30551474	0	-	.	gene_id "ENSRNOG00000025388"; gene_version "7"; transcript_id "ENSRNOT00000084751"; transcript_version "3"; exon_number "1"; gene_name "Mrpl33"; gene_source "ensembl"; gene_biotype "protein_coding"; transcript_name "Mrpl33-202"; transcript_source "ensembl"; transcript_biotype "protein_coding"; exon_id "ENSRNOE00000559406"; exon_version "1";
6	ensembl	CDS	30551454	30551474	0	-	0	gene_id "ENSRNOG00000025388"; gene_version "7"; transcript_id "ENSRNOT00000084751"; transcript_version "3"; exon_number "1"; gene_name "Mrpl33"; gene_source "ensembl"; gene_biotype "protein_coding"; transcript_name "Mrpl33-202"; transcript_source "ensembl"; transcript_biotype "protein_coding"; protein_id "ENSRNOP00000074110"; protein_version "1";
6	ensembl	start_codon	30551472	30551474	0	-	0	gene_id "ENSRNOG00000025388"; gene_version "7"; transcript_id "ENSRNOT00000084751"; transcript_version "3"; exon_number "1"; gene_name "Mrpl33"; gene_source "ensembl"; gene_biotype "protein_coding"; transcript_name "Mrpl33-202"; transcript_source "ensembl"; transcript_biotype "protein_coding";
6	ensembl	exon	30553311	30553329	0	-	.	gene_id "ENSRNOG00000025388"; gene_version "7"; transcript_id "ENSRNOT00000034712"; transcript_version "6"; exon_number "2"; gene_name "Mrpl33"; gene_source "ensembl"; gene_biotype "protein_coding"; transcript_name "Mrpl33-201"; transcript_source "ensembl"; transcript_biotype "protein_coding"; exon_id "ENSRNOE00000766001"; exon_version "1"; tag "Ensembl_canonical";
6	ensembl	CDS	30553311	30553329	0	-	2	gene_id "ENSRNOG00000025388"; gene_version "7"; transcript_id "ENSRNOT00000034712"; transcript_version "6"; exon_number "2"; gene_name "Mrpl33"; gene_source "ensembl"; gene_biotype "protein_coding"; transcript_name "Mrpl33-201"; transcript_source "ensembl"; transcript_biotype "protein_coding"; protein_id "ENSRNOP00000033059"; protein_version "5"; tag "Ensembl_canonical";
6	ENSEMBL114_rn	exon	30553311	30553329	11.6093209456172	-	.	gene_id "ENSRNOG00000025388"; transcript_id "ENSRNOG00000025388_tx_2"; exon_id "6_30553311_30553329_-"; exonnum "2"; txlen "543";
6	ensembl	CDS	30553916	30553937	0	-	0	gene_id "ENSRNOG00000025388"; gene_version "7"; transcript_id "ENSRNOT00000034712"; transcript_version "6"; exon_number "1"; gene_name "Mrpl33"; gene_source "ensembl"; gene_biotype "protein_coding"; transcript_name "Mrpl33-201"; transcript_source "ensembl"; transcript_biotype "protein_coding"; protein_id "ENSRNOP00000033059"; protein_version "5"; tag "Ensembl_canonical";
6	ensembl	exon	30553916	30553987	0	-	.	gene_id "ENSRNOG00000025388"; gene_version "7"; transcript_id "ENSRNOT00000034712"; transcript_version "6"; exon_number "1"; gene_name "Mrpl33"; gene_source "ensembl"; gene_biotype "protein_coding"; transcript_name "Mrpl33-201"; transcript_source "ensembl"; transcript_biotype "protein_coding"; exon_id "ENSRNOE00000470219"; exon_version "4"; tag "Ensembl_canonical";
6	ensembl	start_codon	30553935	30553937	0	-	0	gene_id "ENSRNOG00000025388"; gene_version "7"; transcript_id "ENSRNOT00000034712"; transcript_version "6"; exon_number "1"; gene_name "Mrpl33"; gene_source "ensembl"; gene_biotype "protein_coding"; transcript_name "Mrpl33-201"; transcript_source "ensembl"; transcript_biotype "protein_coding"; tag "Ensembl_canonical";
6	ensembl	five_prime_utr	30553938	30553987	0	-	.	gene_id "ENSRNOG00000025388"; gene_version "7"; transcript_id "ENSRNOT00000034712"; transcript_version "6"; gene_name "Mrpl33"; gene_source "ensembl"; gene_biotype "protein_coding"; transcript_name "Mrpl33-201"; transcript_source "ensembl"; transcript_biotype "protein_coding"; tag "Ensembl_canonical";
6	sraer114_ss	exon	30571997	30572147	11.6093209456172	-	.	gene_id "ENSRNOG00000025388"; transcript_id "ENSRNOG00000025388_tx_2"; exon_id "6_30571997_30572147_-"; exonnum "1"; txlen "543";
6	ensembl	gene	30572046	30573342	0	-	.	gene_id "ENSRNOG00000083284"; gene_version "1"; gene_source "ensembl"; gene_biotype "lncRNA";
6	ensembl	transcript	30572046	30573342	0	-	.	gene_id "ENSRNOG00000083284"; gene_version "1"; transcript_id "ENSRNOT00000162997"; transcript_version "1"; gene_source "ensembl"; gene_biotype "lncRNA"; transcript_source "ensembl"; transcript_biotype "lncRNA"; tag "Ensembl_canonical";
6	ensembl	exon	30572046	30573342	0	-	.	gene_id "ENSRNOG00000083284"; gene_version "1"; transcript_id "ENSRNOT00000162997"; transcript_version "1"; exon_number "1"; gene_source "ensembl"; gene_biotype "lncRNA"; transcript_source "ensembl"; transcript_biotype "lncRNA"; exon_id "ENSRNOE00000740710"; exon_version "1"; tag "Ensembl_canonical";
6	ensembl	three_prime_utr	30625931	30626182	0	-	.	gene_id "ENSRNOG00000004901"; gene_version "9"; transcript_id "ENSRNOT00000114902"; transcript_version "2"; gene_name "Slc4a1ap"; gene_source "ensembl"; gene_biotype "protein_coding"; transcript_name "Slc4a1ap-202"; transcript_source "ensembl"; transcript_biotype "protein_coding"; tag "Ensembl_canonical";
6	ensembl	three_prime_utr	30625931	30626182	0	-	.	gene_id "ENSRNOG00000004901"; gene_version "9"; transcript_id "ENSRNOT00000006525"; transcript_version "9"; gene_name "Slc4a1ap"; gene_source "ensembl"; gene_biotype "protein_coding"; transcript_name "Slc4a1ap-201"; transcript_source "ensembl"; transcript_biotype "protein_coding";
6	ensembl	exon	30625931	30626232	0	-	.	gene_id "ENSRNOG00000004901"; gene_version "9"; transcript_id "ENSRNOT00000114902"; transcript_version "2"; exon_number "14"; gene_name "Slc4a1ap"; gene_source "ensembl"; gene_biotype "protein_coding"; transcript_name "Slc4a1ap-202"; transcript_source "ensembl"; transcript_biotype "protein_coding"; exon_id "ENSRNOE00000581334"; exon_version "1"; tag "Ensembl_canonical";
6	ensembl	exon	30625931	30626232	0	-	.	gene_id "ENSRNOG00000004901"; gene_version "9"; transcript_id "ENSRNOT00000006525"; transcript_version "9"; exon_number "13"; gene_name "Slc4a1ap"; gene_source "ensembl"; gene_biotype "protein_coding"; transcript_name "Slc4a1ap-201"; transcript_source "ensembl"; transcript_biotype "protein_coding"; exon_id "ENSRNOE00000581334"; exon_version "1";
6	ensembl	gene	30625931	30653792	0	-	.	gene_id "ENSRNOG00000004901"; gene_version "9"; gene_name "Slc4a1ap"; gene_source "ensembl"; gene_biotype "protein_coding";
6	ensembl	transcript	30625931	30653792	0	-	.	gene_id "ENSRNOG00000004901"; gene_version "9"; transcript_id "ENSRNOT00000114902"; transcript_version "2"; gene_name "Slc4a1ap"; gene_source "ensembl"; gene_biotype "protein_coding"; transcript_name "Slc4a1ap-202"; transcript_source "ensembl"; transcript_biotype "protein_coding"; tag "Ensembl_canonical";
6	ensembl	transcript	30625931	30653792	0	-	.	gene_id "ENSRNOG00000004901"; gene_version "9"; transcript_id "ENSRNOT00000006525"; transcript_version "9"; gene_name "Slc4a1ap"; gene_source "ensembl"; gene_biotype "protein_coding"; transcript_name "Slc4a1ap-201"; transcript_source "ensembl"; transcript_biotype "protein_coding";
6	ensembl	stop_codon	30626183	30626185	0	-	0	gene_id "ENSRNOG00000004901"; gene_version "9"; transcript_id "ENSRNOT00000114902"; transcript_version "2"; exon_number "14"; gene_name "Slc4a1ap"; gene_source "ensembl"; gene_biotype "protein_coding"; transcript_name "Slc4a1ap-202"; transcript_source "ensembl"; transcript_biotype "protein_coding"; tag "Ensembl_canonical";
6	ensembl	stop_codon	30626183	30626185	0	-	0	gene_id "ENSRNOG00000004901"; gene_version "9"; transcript_id "ENSRNOT00000006525"; transcript_version "9"; exon_number "13"; gene_name "Slc4a1ap"; gene_source "ensembl"; gene_biotype "protein_coding"; transcript_name "Slc4a1ap-201"; transcript_source "ensembl"; transcript_biotype "protein_coding";
6	ensembl	CDS	30626186	30626232	0	-	2	gene_id "ENSRNOG00000004901"; gene_version "9"; transcript_id "ENSRNOT00000114902"; transcript_version "2"; exon_number "14"; gene_name "Slc4a1ap"; gene_source "ensembl"; gene_biotype "protein_coding"; transcript_name "Slc4a1ap-202"; transcript_source "ensembl"; transcript_biotype "protein_coding"; protein_id "ENSRNOP00000085405"; protein_version "1"; tag "Ensembl_canonical";
6	ensembl	CDS	30626186	30626232	0	-	2	gene_id "ENSRNOG00000004901"; gene_version "9"; transcript_id "ENSRNOT00000006525"; transcript_version "9"; exon_number "13"; gene_name "Slc4a1ap"; gene_source "ensembl"; gene_biotype "protein_coding"; transcript_name "Slc4a1ap-201"; transcript_source "ensembl"; transcript_biotype "protein_coding"; protein_id "ENSRNOP00000006525"; protein_version "8";
6	ensembl	exon	30628752	30628821	0	-	.	gene_id "ENSRNOG00000004901"; gene_version "9"; transcript_id "ENSRNOT00000114902"; transcript_version "2"; exon_number "13"; gene_name "Slc4a1ap"; gene_source "ensembl"; gene_biotype "protein_coding"; transcript_name "Slc4a1ap-202"; transcript_source "ensembl"; transcript_biotype "protein_coding"; exon_id "ENSRNOE00000468856"; exon_version "1"; tag "Ensembl_canonical";
6	ensembl	CDS	30628752	30628821	0	-	0	gene_id "ENSRNOG00000004901"; gene_version "9"; transcript_id "ENSRNOT00000114902"; transcript_version "2"; exon_number "13"; gene_name "Slc4a1ap"; gene_source "ensembl"; gene_biotype "protein_coding"; transcript_name "Slc4a1ap-202"; transcript_source "ensembl"; transcript_biotype "protein_coding"; protein_id "ENSRNOP00000085405"; protein_version "1"; tag "Ensembl_canonical";
6	ensembl	exon	30628752	30628821	0	-	.	gene_id "ENSRNOG00000004901"; gene_version "9"; transcript_id "ENSRNOT00000006525"; transcript_version "9"; exon_number "12"; gene_name "Slc4a1ap"; gene_source "ensembl"; gene_biotype "protein_coding"; transcript_name "Slc4a1ap-201"; transcript_source "ensembl"; transcript_biotype "protein_coding"; exon_id "ENSRNOE00000468856"; exon_version "1";
6	ensembl	CDS	30628752	30628821	0	-	0	gene_id "ENSRNOG00000004901"; gene_version "9"; transcript_id "ENSRNOT00000006525"; transcript_version "9"; exon_number "12"; gene_name "Slc4a1ap"; gene_source "ensembl"; gene_biotype "protein_coding"; transcript_name "Slc4a1ap-201"; transcript_source "ensembl"; transcript_biotype "protein_coding"; protein_id "ENSRNOP00000006525"; protein_version "8";
6	ensembl	exon	30630778	30630845	0	-	.	gene_id "ENSRNOG00000004901"; gene_version "9"; transcript_id "ENSRNOT00000114902"; transcript_version "2"; exon_number "12"; gene_name "Slc4a1ap"; gene_source "ensembl"; gene_biotype "protein_coding"; transcript_name "Slc4a1ap-202"; transcript_source "ensembl"; transcript_biotype "protein_coding"; exon_id "ENSRNOE00000220593"; exon_version "1"; tag "Ensembl_canonical";
6	ensembl	CDS	30630778	30630845	0	-	2	gene_id "ENSRNOG00000004901"; gene_version "9"; transcript_id "ENSRNOT00000114902"; transcript_version "2"; exon_number "12"; gene_name "Slc4a1ap"; gene_source "ensembl"; gene_biotype "protein_coding"; transcript_name "Slc4a1ap-202"; transcript_source "ensembl"; transcript_biotype "protein_coding"; protein_id "ENSRNOP00000085405"; protein_version "1"; tag "Ensembl_canonical";
6	ensembl	exon	30630778	30630845	0	-	.	gene_id "ENSRNOG00000004901"; gene_version "9"; transcript_id "ENSRNOT00000006525"; transcript_version "9"; exon_number "11"; gene_name "Slc4a1ap"; gene_source "ensembl"; gene_biotype "protein_coding"; transcript_name "Slc4a1ap-201"; transcript_source "ensembl"; transcript_biotype "protein_coding"; exon_id "ENSRNOE00000220593"; exon_version "1";
6	ensembl	CDS	30630778	30630845	0	-	2	gene_id "ENSRNOG00000004901"; gene_version "9"; transcript_id "ENSRNOT00000006525"; transcript_version "9"; exon_number "11"; gene_name "Slc4a1ap"; gene_source "ensembl"; gene_biotype "protein_coding"; transcript_name "Slc4a1ap-201"; transcript_source "ensembl"; transcript_biotype "protein_coding"; protein_id "ENSRNOP00000006525"; protein_version "8";
6	ensembl	exon	30632560	30632637	0	-	.	gene_id "ENSRNOG00000004901"; gene_version "9"; transcript_id "ENSRNOT00000114902"; transcript_version "2"; exon_number "11"; gene_name "Slc4a1ap"; gene_source "ensembl"; gene_biotype "protein_coding"; transcript_name "Slc4a1ap-202"; transcript_source "ensembl"; transcript_biotype "protein_coding"; exon_id "ENSRNOE00000639181"; exon_version "1"; tag "Ensembl_canonical";
6	ensembl	CDS	30632560	30632637	0	-	2	gene_id "ENSRNOG00000004901"; gene_version "9"; transcript_id "ENSRNOT00000114902"; transcript_version "2"; exon_number "11"; gene_name "Slc4a1ap"; gene_source "ensembl"; gene_biotype "protein_coding"; transcript_name "Slc4a1ap-202"; transcript_source "ensembl"; transcript_biotype "protein_coding"; protein_id "ENSRNOP00000085405"; protein_version "1"; tag "Ensembl_canonical";
6	ensembl	exon	30634603	30634840	0	-	.	gene_id "ENSRNOG00000004901"; gene_version "9"; transcript_id "ENSRNOT00000114902"; transcript_version "2"; exon_number "10"; gene_name "Slc4a1ap"; gene_source "ensembl"; gene_biotype "protein_coding"; transcript_name "Slc4a1ap-202"; transcript_source "ensembl"; transcript_biotype "protein_coding"; exon_id "ENSRNOE00000046620"; exon_version "2"; tag "Ensembl_canonical";
6	ensembl	CDS	30634603	30634840	0	-	0	gene_id "ENSRNOG00000004901"; gene_version "9"; transcript_id "ENSRNOT00000114902"; transcript_version "2"; exon_number "10"; gene_name "Slc4a1ap"; gene_source "ensembl"; gene_biotype "protein_coding"; transcript_name "Slc4a1ap-202"; transcript_source "ensembl"; transcript_biotype "protein_coding"; protein_id "ENSRNOP00000085405"; protein_version "1"; tag "Ensembl_canonical";
6	ensembl	exon	30634603	30634840	0	-	.	gene_id "ENSRNOG00000004901"; gene_version "9"; transcript_id "ENSRNOT00000006525"; transcript_version "9"; exon_number "10"; gene_name "Slc4a1ap"; gene_source "ensembl"; gene_biotype "protein_coding"; transcript_name "Slc4a1ap-201"; transcript_source "ensembl"; transcript_biotype "protein_coding"; exon_id "ENSRNOE00000046620"; exon_version "2";
6	ensembl	CDS	30634603	30634840	0	-	0	gene_id "ENSRNOG00000004901"; gene_version "9"; transcript_id "ENSRNOT00000006525"; transcript_version "9"; exon_number "10"; gene_name "Slc4a1ap"; gene_source "ensembl"; gene_biotype "protein_coding"; transcript_name "Slc4a1ap-201"; transcript_source "ensembl"; transcript_biotype "protein_coding"; protein_id "ENSRNOP00000006525"; protein_version "8";
6	ensembl	exon	30638166	30638277	0	-	.	gene_id "ENSRNOG00000004901"; gene_version "9"; transcript_id "ENSRNOT00000114902"; transcript_version "2"; exon_number "9"; gene_name "Slc4a1ap"; gene_source "ensembl"; gene_biotype "protein_coding"; transcript_name "Slc4a1ap-202"; transcript_source "ensembl"; transcript_biotype "protein_coding"; exon_id "ENSRNOE00000220611"; exon_version "1"; tag "Ensembl_canonical";
6	ensembl	CDS	30638166	30638277	0	-	1	gene_id "ENSRNOG00000004901"; gene_version "9"; transcript_id "ENSRNOT00000114902"; transcript_version "2"; exon_number "9"; gene_name "Slc4a1ap"; gene_source "ensembl"; gene_biotype "protein_coding"; transcript_name "Slc4a1ap-202"; transcript_source "ensembl"; transcript_biotype "protein_coding"; protein_id "ENSRNOP00000085405"; protein_version "1"; tag "Ensembl_canonical";
6	ensembl	exon	30638166	30638277	0	-	.	gene_id "ENSRNOG00000004901"; gene_version "9"; transcript_id "ENSRNOT00000006525"; transcript_version "9"; exon_number "9"; gene_name "Slc4a1ap"; gene_source "ensembl"; gene_biotype "protein_coding"; transcript_name "Slc4a1ap-201"; transcript_source "ensembl"; transcript_biotype "protein_coding"; exon_id "ENSRNOE00000220611"; exon_version "1";
6	ensembl	CDS	30638166	30638277	0	-	1	gene_id "ENSRNOG00000004901"; gene_version "9"; transcript_id "ENSRNOT00000006525"; transcript_version "9"; exon_number "9"; gene_name "Slc4a1ap"; gene_source "ensembl"; gene_biotype "protein_coding"; transcript_name "Slc4a1ap-201"; transcript_source "ensembl"; transcript_biotype "protein_coding"; protein_id "ENSRNOP00000006525"; protein_version "8";
6	ensembl	exon	30642429	30642615	0	-	.	gene_id "ENSRNOG00000004901"; gene_version "9"; transcript_id "ENSRNOT00000114902"; transcript_version "2"; exon_number "8"; gene_name "Slc4a1ap"; gene_source "ensembl"; gene_biotype "protein_coding"; transcript_name "Slc4a1ap-202"; transcript_source "ensembl"; transcript_biotype "protein_coding"; exon_id "ENSRNOE00000481878"; exon_version "3"; tag "Ensembl_canonical";
6	ensembl	CDS	30642429	30642615	0	-	2	gene_id "ENSRNOG00000004901"; gene_version "9"; transcript_id "ENSRNOT00000114902"; transcript_version "2"; exon_number "8"; gene_name "Slc4a1ap"; gene_source "ensembl"; gene_biotype "protein_coding"; transcript_name "Slc4a1ap-202"; transcript_source "ensembl"; transcript_biotype "protein_coding"; protein_id "ENSRNOP00000085405"; protein_version "1"; tag "Ensembl_canonical";
6	ensembl	exon	30642429	30642615	0	-	.	gene_id "ENSRNOG00000004901"; gene_version "9"; transcript_id "ENSRNOT00000006525"; transcript_version "9"; exon_number "8"; gene_name "Slc4a1ap"; gene_source "ensembl"; gene_biotype "protein_coding"; transcript_name "Slc4a1ap-201"; transcript_source "ensembl"; transcript_biotype "protein_coding"; exon_id "ENSRNOE00000481878"; exon_version "3";
6	ensembl	CDS	30642429	30642615	0	-	2	gene_id "ENSRNOG00000004901"; gene_version "9"; transcript_id "ENSRNOT00000006525"; transcript_version "9"; exon_number "8"; gene_name "Slc4a1ap"; gene_source "ensembl"; gene_biotype "protein_coding"; transcript_name "Slc4a1ap-201"; transcript_source "ensembl"; transcript_biotype "protein_coding"; protein_id "ENSRNOP00000006525"; protein_version "8";
6	ensembl	exon	30643587	30643656	0	-	.	gene_id "ENSRNOG00000004901"; gene_version "9"; transcript_id "ENSRNOT00000114902"; transcript_version "2"; exon_number "7"; gene_name "Slc4a1ap"; gene_source "ensembl"; gene_biotype "protein_coding"; transcript_name "Slc4a1ap-202"; transcript_source "ensembl"; transcript_biotype "protein_coding"; exon_id "ENSRNOE00000528324"; exon_version "2"; tag "Ensembl_canonical";
6	ensembl	CDS	30643587	30643656	0	-	0	gene_id "ENSRNOG00000004901"; gene_version "9"; transcript_id "ENSRNOT00000114902"; transcript_version "2"; exon_number "7"; gene_name "Slc4a1ap"; gene_source "ensembl"; gene_biotype "protein_coding"; transcript_name "Slc4a1ap-202"; transcript_source "ensembl"; transcript_biotype "protein_coding"; protein_id "ENSRNOP00000085405"; protein_version "1"; tag "Ensembl_canonical";
6	ensembl	exon	30643587	30643656	0	-	.	gene_id "ENSRNOG00000004901"; gene_version "9"; transcript_id "ENSRNOT00000006525"; transcript_version "9"; exon_number "7"; gene_name "Slc4a1ap"; gene_source "ensembl"; gene_biotype "protein_coding"; transcript_name "Slc4a1ap-201"; transcript_source "ensembl"; transcript_biotype "protein_coding"; exon_id "ENSRNOE00000528324"; exon_version "2";
6	ensembl	CDS	30643587	30643656	0	-	0	gene_id "ENSRNOG00000004901"; gene_version "9"; transcript_id "ENSRNOT00000006525"; transcript_version "9"; exon_number "7"; gene_name "Slc4a1ap"; gene_source "ensembl"; gene_biotype "protein_coding"; transcript_name "Slc4a1ap-201"; transcript_source "ensembl"; transcript_biotype "protein_coding"; protein_id "ENSRNOP00000006525"; protein_version "8";
6	ensembl	exon	30644287	30644447	0	-	.	gene_id "ENSRNOG00000004901"; gene_version "9"; transcript_id "ENSRNOT00000114902"; transcript_version "2"; exon_number "6"; gene_name "Slc4a1ap"; gene_source "ensembl"; gene_biotype "protein_coding"; transcript_name "Slc4a1ap-202"; transcript_source "ensembl"; transcript_biotype "protein_coding"; exon_id "ENSRNOE00000457462"; exon_version "1"; tag "Ensembl_canonical";
6	ensembl	CDS	30644287	30644447	0	-	2	gene_id "ENSRNOG00000004901"; gene_version "9"; transcript_id "ENSRNOT00000114902"; transcript_version "2"; exon_number "6"; gene_name "Slc4a1ap"; gene_source "ensembl"; gene_biotype "protein_coding"; transcript_name "Slc4a1ap-202"; transcript_source "ensembl"; transcript_biotype "protein_coding"; protein_id "ENSRNOP00000085405"; protein_version "1"; tag "Ensembl_canonical";
6	ensembl	exon	30644287	30644447	0	-	.	gene_id "ENSRNOG00000004901"; gene_version "9"; transcript_id "ENSRNOT00000006525"; transcript_version "9"; exon_number "6"; gene_name "Slc4a1ap"; gene_source "ensembl"; gene_biotype "protein_coding"; transcript_name "Slc4a1ap-201"; transcript_source "ensembl"; transcript_biotype "protein_coding"; exon_id "ENSRNOE00000457462"; exon_version "1";
6	ensembl	CDS	30644287	30644447	0	-	2	gene_id "ENSRNOG00000004901"; gene_version "9"; transcript_id "ENSRNOT00000006525"; transcript_version "9"; exon_number "6"; gene_name "Slc4a1ap"; gene_source "ensembl"; gene_biotype "protein_coding"; transcript_name "Slc4a1ap-201"; transcript_source "ensembl"; transcript_biotype "protein_coding"; protein_id "ENSRNOP00000006525"; protein_version "8";
6	ensembl	exon	30646173	30646312	0	-	.	gene_id "ENSRNOG00000004901"; gene_version "9"; transcript_id "ENSRNOT00000114902"; transcript_version "2"; exon_number "5"; gene_name "Slc4a1ap"; gene_source "ensembl"; gene_biotype "protein_coding"; transcript_name "Slc4a1ap-202"; transcript_source "ensembl"; transcript_biotype "protein_coding"; exon_id "ENSRNOE00000046468"; exon_version "1"; tag "Ensembl_canonical";
6	ensembl	CDS	30646173	30646312	0	-	1	gene_id "ENSRNOG00000004901"; gene_version "9"; transcript_id "ENSRNOT00000114902"; transcript_version "2"; exon_number "5"; gene_name "Slc4a1ap"; gene_source "ensembl"; gene_biotype "protein_coding"; transcript_name "Slc4a1ap-202"; transcript_source "ensembl"; transcript_biotype "protein_coding"; protein_id "ENSRNOP00000085405"; protein_version "1"; tag "Ensembl_canonical";
6	ensembl	exon	30646173	30646312	0	-	.	gene_id "ENSRNOG00000004901"; gene_version "9"; transcript_id "ENSRNOT00000006525"; transcript_version "9"; exon_number "5"; gene_name "Slc4a1ap"; gene_source "ensembl"; gene_biotype "protein_coding"; transcript_name "Slc4a1ap-201"; transcript_source "ensembl"; transcript_biotype "protein_coding"; exon_id "ENSRNOE00000046468"; exon_version "1";
6	ensembl	CDS	30646173	30646312	0	-	1	gene_id "ENSRNOG00000004901"; gene_version "9"; transcript_id "ENSRNOT00000006525"; transcript_version "9"; exon_number "5"; gene_name "Slc4a1ap"; gene_source "ensembl"; gene_biotype "protein_coding"; transcript_name "Slc4a1ap-201"; transcript_source "ensembl"; transcript_biotype "protein_coding"; protein_id "ENSRNOP00000006525"; protein_version "8";
6	ensembl	exon	30646684	30646744	0	-	.	gene_id "ENSRNOG00000004901"; gene_version "9"; transcript_id "ENSRNOT00000114902"; transcript_version "2"; exon_number "4"; gene_name "Slc4a1ap"; gene_source "ensembl"; gene_biotype "protein_coding"; transcript_name "Slc4a1ap-202"; transcript_source "ensembl"; transcript_biotype "protein_coding"; exon_id "ENSRNOE00000046431"; exon_version "1"; tag "Ensembl_canonical";
6	ensembl	CDS	30646684	30646744	0	-	2	gene_id "ENSRNOG00000004901"; gene_version "9"; transcript_id "ENSRNOT00000114902"; transcript_version "2"; exon_number "4"; gene_name "Slc4a1ap"; gene_source "ensembl"; gene_biotype "protein_coding"; transcript_name "Slc4a1ap-202"; transcript_source "ensembl"; transcript_biotype "protein_coding"; protein_id "ENSRNOP00000085405"; protein_version "1"; tag "Ensembl_canonical";
6	ensembl	exon	30646684	30646744	0	-	.	gene_id "ENSRNOG00000004901"; gene_version "9"; transcript_id "ENSRNOT00000006525"; transcript_version "9"; exon_number "4"; gene_name "Slc4a1ap"; gene_source "ensembl"; gene_biotype "protein_coding"; transcript_name "Slc4a1ap-201"; transcript_source "ensembl"; transcript_biotype "protein_coding"; exon_id "ENSRNOE00000046431"; exon_version "1";
6	ensembl	CDS	30646684	30646744	0	-	2	gene_id "ENSRNOG00000004901"; gene_version "9"; transcript_id "ENSRNOT00000006525"; transcript_version "9"; exon_number "4"; gene_name "Slc4a1ap"; gene_source "ensembl"; gene_biotype "protein_coding"; transcript_name "Slc4a1ap-201"; transcript_source "ensembl"; transcript_biotype "protein_coding"; protein_id "ENSRNOP00000006525"; protein_version "8";
6	ensembl	exon	30649584	30649706	0	-	.	gene_id "ENSRNOG00000004901"; gene_version "9"; transcript_id "ENSRNOT00000114902"; transcript_version "2"; exon_number "3"; gene_name "Slc4a1ap"; gene_source "ensembl"; gene_biotype "protein_coding"; transcript_name "Slc4a1ap-202"; transcript_source "ensembl"; transcript_biotype "protein_coding"; exon_id "ENSRNOE00000046399"; exon_version "1"; tag "Ensembl_canonical";
6	ensembl	CDS	30649584	30649706	0	-	2	gene_id "ENSRNOG00000004901"; gene_version "9"; transcript_id "ENSRNOT00000114902"; transcript_version "2"; exon_number "3"; gene_name "Slc4a1ap"; gene_source "ensembl"; gene_biotype "protein_coding"; transcript_name "Slc4a1ap-202"; transcript_source "ensembl"; transcript_biotype "protein_coding"; protein_id "ENSRNOP00000085405"; protein_version "1"; tag "Ensembl_canonical";
6	ensembl	exon	30649584	30649706	0	-	.	gene_id "ENSRNOG00000004901"; gene_version "9"; transcript_id "ENSRNOT00000006525"; transcript_version "9"; exon_number "3"; gene_name "Slc4a1ap"; gene_source "ensembl"; gene_biotype "protein_coding"; transcript_name "Slc4a1ap-201"; transcript_source "ensembl"; transcript_biotype "protein_coding"; exon_id "ENSRNOE00000046399"; exon_version "1";
6	ensembl	CDS	30649584	30649706	0	-	2	gene_id "ENSRNOG00000004901"; gene_version "9"; transcript_id "ENSRNOT00000006525"; transcript_version "9"; exon_number "3"; gene_name "Slc4a1ap"; gene_source "ensembl"; gene_biotype "protein_coding"; transcript_name "Slc4a1ap-201"; transcript_source "ensembl"; transcript_biotype "protein_coding"; protein_id "ENSRNOP00000006525"; protein_version "8";
6	ensembl	exon	30652072	30652267	0	-	.	gene_id "ENSRNOG00000004901"; gene_version "9"; transcript_id "ENSRNOT00000114902"; transcript_version "2"; exon_number "2"; gene_name "Slc4a1ap"; gene_source "ensembl"; gene_biotype "protein_coding"; transcript_name "Slc4a1ap-202"; transcript_source "ensembl"; transcript_biotype "protein_coding"; exon_id "ENSRNOE00000046360"; exon_version "1"; tag "Ensembl_canonical";
6	ensembl	CDS	30652072	30652267	0	-	0	gene_id "ENSRNOG00000004901"; gene_version "9"; transcript_id "ENSRNOT00000114902"; transcript_version "2"; exon_number "2"; gene_name "Slc4a1ap"; gene_source "ensembl"; gene_biotype "protein_coding"; transcript_name "Slc4a1ap-202"; transcript_source "ensembl"; transcript_biotype "protein_coding"; protein_id "ENSRNOP00000085405"; protein_version "1"; tag "Ensembl_canonical";
6	ensembl	exon	30652072	30652267	0	-	.	gene_id "ENSRNOG00000004901"; gene_version "9"; transcript_id "ENSRNOT00000006525"; transcript_version "9"; exon_number "2"; gene_name "Slc4a1ap"; gene_source "ensembl"; gene_biotype "protein_coding"; transcript_name "Slc4a1ap-201"; transcript_source "ensembl"; transcript_biotype "protein_coding"; exon_id "ENSRNOE00000046360"; exon_version "1";
6	ensembl	CDS	30652072	30652267	0	-	0	gene_id "ENSRNOG00000004901"; gene_version "9"; transcript_id "ENSRNOT00000006525"; transcript_version "9"; exon_number "2"; gene_name "Slc4a1ap"; gene_source "ensembl"; gene_biotype "protein_coding"; transcript_name "Slc4a1ap-201"; transcript_source "ensembl"; transcript_biotype "protein_coding"; protein_id "ENSRNOP00000006525"; protein_version "8";
6	ensembl	CDS	30652931	30653593	0	-	0	gene_id "ENSRNOG00000004901"; gene_version "9"; transcript_id "ENSRNOT00000114902"; transcript_version "2"; exon_number "1"; gene_name "Slc4a1ap"; gene_source "ensembl"; gene_biotype "protein_coding"; transcript_name "Slc4a1ap-202"; transcript_source "ensembl"; transcript_biotype "protein_coding"; protein_id "ENSRNOP00000085405"; protein_version "1"; tag "Ensembl_canonical";
6	ensembl	CDS	30652931	30653593	0	-	0	gene_id "ENSRNOG00000004901"; gene_version "9"; transcript_id "ENSRNOT00000006525"; transcript_version "9"; exon_number "1"; gene_name "Slc4a1ap"; gene_source "ensembl"; gene_biotype "protein_coding"; transcript_name "Slc4a1ap-201"; transcript_source "ensembl"; transcript_biotype "protein_coding"; protein_id "ENSRNOP00000006525"; protein_version "8";
6	ensembl	exon	30652931	30653792	0	-	.	gene_id "ENSRNOG00000004901"; gene_version "9"; transcript_id "ENSRNOT00000114902"; transcript_version "2"; exon_number "1"; gene_name "Slc4a1ap"; gene_source "ensembl"; gene_biotype "protein_coding"; transcript_name "Slc4a1ap-202"; transcript_source "ensembl"; transcript_biotype "protein_coding"; exon_id "ENSRNOE00000438849"; exon_version "3"; tag "Ensembl_canonical";
6	ensembl	exon	30652931	30653792	0	-	.	gene_id "ENSRNOG00000004901"; gene_version "9"; transcript_id "ENSRNOT00000006525"; transcript_version "9"; exon_number "1"; gene_name "Slc4a1ap"; gene_source "ensembl"; gene_biotype "protein_coding"; transcript_name "Slc4a1ap-201"; transcript_source "ensembl"; transcript_biotype "protein_coding"; exon_id "ENSRNOE00000438849"; exon_version "3";
6	ensembl	start_codon	30653591	30653593	0	-	0	gene_id "ENSRNOG00000004901"; gene_version "9"; transcript_id "ENSRNOT00000114902"; transcript_version "2"; exon_number "1"; gene_name "Slc4a1ap"; gene_source "ensembl"; gene_biotype "protein_coding"; transcript_name "Slc4a1ap-202"; transcript_source "ensembl"; transcript_biotype "protein_coding"; tag "Ensembl_canonical";
6	ensembl	start_codon	30653591	30653593	0	-	0	gene_id "ENSRNOG00000004901"; gene_version "9"; transcript_id "ENSRNOT00000006525"; transcript_version "9"; exon_number "1"; gene_name "Slc4a1ap"; gene_source "ensembl"; gene_biotype "protein_coding"; transcript_name "Slc4a1ap-201"; transcript_source "ensembl"; transcript_biotype "protein_coding";
6	ensembl	five_prime_utr	30653594	30653792	0	-	.	gene_id "ENSRNOG00000004901"; gene_version "9"; transcript_id "ENSRNOT00000114902"; transcript_version "2"; gene_name "Slc4a1ap"; gene_source "ensembl"; gene_biotype "protein_coding"; transcript_name "Slc4a1ap-202"; transcript_source "ensembl"; transcript_biotype "protein_coding"; tag "Ensembl_canonical";
6	ensembl	five_prime_utr	30653594	30653792	0	-	.	gene_id "ENSRNOG00000004901"; gene_version "9"; transcript_id "ENSRNOT00000006525"; transcript_version "9"; gene_name "Slc4a1ap"; gene_source "ensembl"; gene_biotype "protein_coding"; transcript_name "Slc4a1ap-201"; transcript_source "ensembl"; transcript_biotype "protein_coding";
6	ensembl	gene	30664965	30666784	0	-	.	gene_id "ENSRNOG00000087047"; gene_version "1"; gene_source "ensembl"; gene_biotype "lncRNA";
6	ensembl	transcript	30664965	30666784	0	-	.	gene_id "ENSRNOG00000087047"; gene_version "1"; transcript_id "ENSRNOT00000128851"; transcript_version "1"; gene_source "ensembl"; gene_biotype "lncRNA"; transcript_source "ensembl"; transcript_biotype "lncRNA"; tag "Ensembl_canonical";
6	ensembl	exon	30664965	30666784	0	-	.	gene_id "ENSRNOG00000087047"; gene_version "1"; transcript_id "ENSRNOT00000128851"; transcript_version "1"; exon_number "1"; gene_source "ensembl"; gene_biotype "lncRNA"; transcript_source "ensembl"; transcript_biotype "lncRNA"; exon_id "ENSRNOE00000754042"; exon_version "1"; tag "Ensembl_canonical";
6	ensembl	three_prime_utr	30666868	30667868	0	-	.	gene_id "ENSRNOG00000004941"; gene_version "9"; transcript_id "ENSRNOT00000006599"; transcript_version "8"; gene_name "Gpn1"; gene_source "ensembl"; gene_biotype "protein_coding"; transcript_name "Gpn1-201"; transcript_source "ensembl"; transcript_biotype "protein_coding";
6	ensembl	exon	30666868	30667945	0	-	.	gene_id "ENSRNOG00000004941"; gene_version "9"; transcript_id "ENSRNOT00000006599"; transcript_version "8"; exon_number "14"; gene_name "Gpn1"; gene_source "ensembl"; gene_biotype "protein_coding"; transcript_name "Gpn1-201"; transcript_source "ensembl"; transcript_biotype "protein_coding"; exon_id "ENSRNOE00000633790"; exon_version "2";
6	ensembl	gene	30666868	30685011	0	-	.	gene_id "ENSRNOG00000004941"; gene_version "9"; gene_name "Gpn1"; gene_source "ensembl"; gene_biotype "protein_coding";
6	ensembl	transcript	30666868	30685011	0	-	.	gene_id "ENSRNOG00000004941"; gene_version "9"; transcript_id "ENSRNOT00000006599"; transcript_version "8"; gene_name "Gpn1"; gene_source "ensembl"; gene_biotype "protein_coding"; transcript_name "Gpn1-201"; transcript_source "ensembl"; transcript_biotype "protein_coding";
6	ensembl	three_prime_utr	30667339	30667868	0	-	.	gene_id "ENSRNOG00000004941"; gene_version "9"; transcript_id "ENSRNOT00000112509"; transcript_version "2"; gene_name "Gpn1"; gene_source "ensembl"; gene_biotype "protein_coding"; transcript_name "Gpn1-204"; transcript_source "ensembl"; transcript_biotype "protein_coding"; tag "Ensembl_canonical";
6	ensembl	three_prime_utr	30667339	30667868	0	-	.	gene_id "ENSRNOG00000004941"; gene_version "9"; transcript_id "ENSRNOT00000096087"; transcript_version "2"; gene_name "Gpn1"; gene_source "ensembl"; gene_biotype "protein_coding"; transcript_name "Gpn1-203"; transcript_source "ensembl"; transcript_biotype "protein_coding";
6	ensembl	exon	30667339	30667951	0	-	.	gene_id "ENSRNOG00000004941"; gene_version "9"; transcript_id "ENSRNOT00000112509"; transcript_version "2"; exon_number "13"; gene_name "Gpn1"; gene_source "ensembl"; gene_biotype "protein_coding"; transcript_name "Gpn1-204"; transcript_source "ensembl"; transcript_biotype "protein_coding"; exon_id "ENSRNOE00000047179"; exon_version "3"; tag "Ensembl_canonical";
6	ensembl	exon	30667339	30667951	0	-	.	gene_id "ENSRNOG00000004941"; gene_version "9"; transcript_id "ENSRNOT00000096087"; transcript_version "2"; exon_number "13"; gene_name "Gpn1"; gene_source "ensembl"; gene_biotype "protein_coding"; transcript_name "Gpn1-203"; transcript_source "ensembl"; transcript_biotype "protein_coding"; exon_id "ENSRNOE00000047179"; exon_version "3";
6	ENSEMBL114_rn	exon	30667339	30667951	0.0827824562953097	-	.	gene_id "ENSRNOG00000004941"; transcript_id "ENSRNOG00000004941_tx_2"; exon_id "6_30667339_30667951_-"; exonnum "14"; txlen "1641";
6	ensembl	transcript	30667339	30685011	0	-	.	gene_id "ENSRNOG00000004941"; gene_version "9"; transcript_id "ENSRNOT00000112509"; transcript_version "2"; gene_name "Gpn1"; gene_source "ensembl"; gene_biotype "protein_coding"; transcript_name "Gpn1-204"; transcript_source "ensembl"; transcript_biotype "protein_coding"; tag "Ensembl_canonical";
6	ensembl	transcript	30667339	30685011	0	-	.	gene_id "ENSRNOG00000004941"; gene_version "9"; transcript_id "ENSRNOT00000096087"; transcript_version "2"; gene_name "Gpn1"; gene_source "ensembl"; gene_biotype "protein_coding"; transcript_name "Gpn1-203"; transcript_source "ensembl"; transcript_biotype "protein_coding";
6	ensembl	stop_codon	30667869	30667871	0	-	0	gene_id "ENSRNOG00000004941"; gene_version "9"; transcript_id "ENSRNOT00000112509"; transcript_version "2"; exon_number "13"; gene_name "Gpn1"; gene_source "ensembl"; gene_biotype "protein_coding"; transcript_name "Gpn1-204"; transcript_source "ensembl"; transcript_biotype "protein_coding"; tag "Ensembl_canonical";
6	ensembl	stop_codon	30667869	30667871	0	-	0	gene_id "ENSRNOG00000004941"; gene_version "9"; transcript_id "ENSRNOT00000096087"; transcript_version "2"; exon_number "13"; gene_name "Gpn1"; gene_source "ensembl"; gene_biotype "protein_coding"; transcript_name "Gpn1-203"; transcript_source "ensembl"; transcript_biotype "protein_coding";
6	ensembl	stop_codon	30667869	30667871	0	-	0	gene_id "ENSRNOG00000004941"; gene_version "9"; transcript_id "ENSRNOT00000006599"; transcript_version "8"; exon_number "14"; gene_name "Gpn1"; gene_source "ensembl"; gene_biotype "protein_coding"; transcript_name "Gpn1-201"; transcript_source "ensembl"; transcript_biotype "protein_coding";
6	ensembl	CDS	30667872	30667945	0	-	2	gene_id "ENSRNOG00000004941"; gene_version "9"; transcript_id "ENSRNOT00000006599"; transcript_version "8"; exon_number "14"; gene_name "Gpn1"; gene_source "ensembl"; gene_biotype "protein_coding"; transcript_name "Gpn1-201"; transcript_source "ensembl"; transcript_biotype "protein_coding"; protein_id "ENSRNOP00000006599"; protein_version "7";
6	ensembl	CDS	30667872	30667951	0	-	2	gene_id "ENSRNOG00000004941"; gene_version "9"; transcript_id "ENSRNOT00000112509"; transcript_version "2"; exon_number "13"; gene_name "Gpn1"; gene_source "ensembl"; gene_biotype "protein_coding"; transcript_name "Gpn1-204"; transcript_source "ensembl"; transcript_biotype "protein_coding"; protein_id "ENSRNOP00000097971"; protein_version "1"; tag "Ensembl_canonical";
6	ensembl	CDS	30667872	30667951	0	-	2	gene_id "ENSRNOG00000004941"; gene_version "9"; transcript_id "ENSRNOT00000096087"; transcript_version "2"; exon_number "13"; gene_name "Gpn1"; gene_source "ensembl"; gene_biotype "protein_coding"; transcript_name "Gpn1-203"; transcript_source "ensembl"; transcript_biotype "protein_coding"; protein_id "ENSRNOP00000090133"; protein_version "1";
6	ensembl	stop_codon	30669130	30669132	0	-	0	gene_id "ENSRNOG00000004941"; gene_version "9"; transcript_id "ENSRNOT00000087938"; transcript_version "3"; exon_number "11"; gene_name "Gpn1"; gene_source "ensembl"; gene_biotype "protein_coding"; transcript_name "Gpn1-202"; transcript_source "ensembl"; transcript_biotype "protein_coding";
6	ensembl	exon	30669130	30669311	0	-	.	gene_id "ENSRNOG00000004941"; gene_version "9"; transcript_id "ENSRNOT00000087938"; transcript_version "3"; exon_number "11"; gene_name "Gpn1"; gene_source "ensembl"; gene_biotype "protein_coding"; transcript_name "Gpn1-202"; transcript_source "ensembl"; transcript_biotype "protein_coding"; exon_id "ENSRNOE00000590622"; exon_version "1";
6	ensembl	transcript	30669130	30685011	0	-	.	gene_id "ENSRNOG00000004941"; gene_version "9"; transcript_id "ENSRNOT00000087938"; transcript_version "3"; gene_name "Gpn1"; gene_source "ensembl"; gene_biotype "protein_coding"; transcript_name "Gpn1-202"; transcript_source "ensembl"; transcript_biotype "protein_coding";
6	ensembl	CDS	30669133	30669311	0	-	2	gene_id "ENSRNOG00000004941"; gene_version "9"; transcript_id "ENSRNOT00000087938"; transcript_version "3"; exon_number "11"; gene_name "Gpn1"; gene_source "ensembl"; gene_biotype "protein_coding"; transcript_name "Gpn1-202"; transcript_source "ensembl"; transcript_biotype "protein_coding"; protein_id "ENSRNOP00000069978"; protein_version "3";
6	ensembl	exon	30669204	30669311	0	-	.	gene_id "ENSRNOG00000004941"; gene_version "9"; transcript_id "ENSRNOT00000112509"; transcript_version "2"; exon_number "12"; gene_name "Gpn1"; gene_source "ensembl"; gene_biotype "protein_coding"; transcript_name "Gpn1-204"; transcript_source "ensembl"; transcript_biotype "protein_coding"; exon_id "ENSRNOE00000047145"; exon_version "1"; tag "Ensembl_canonical";
6	ensembl	CDS	30669204	30669311	0	-	2	gene_id "ENSRNOG00000004941"; gene_version "9"; transcript_id "ENSRNOT00000112509"; transcript_version "2"; exon_number "12"; gene_name "Gpn1"; gene_source "ensembl"; gene_biotype "protein_coding"; transcript_name "Gpn1-204"; transcript_source "ensembl"; transcript_biotype "protein_coding"; protein_id "ENSRNOP00000097971"; protein_version "1"; tag "Ensembl_canonical";
6	ensembl	exon	30669204	30669311	0	-	.	gene_id "ENSRNOG00000004941"; gene_version "9"; transcript_id "ENSRNOT00000096087"; transcript_version "2"; exon_number "12"; gene_name "Gpn1"; gene_source "ensembl"; gene_biotype "protein_coding"; transcript_name "Gpn1-203"; transcript_source "ensembl"; transcript_biotype "protein_coding"; exon_id "ENSRNOE00000047145"; exon_version "1";
6	ensembl	CDS	30669204	30669311	0	-	2	gene_id "ENSRNOG00000004941"; gene_version "9"; transcript_id "ENSRNOT00000096087"; transcript_version "2"; exon_number "12"; gene_name "Gpn1"; gene_source "ensembl"; gene_biotype "protein_coding"; transcript_name "Gpn1-203"; transcript_source "ensembl"; transcript_biotype "protein_coding"; protein_id "ENSRNOP00000090133"; protein_version "1";
6	ensembl	exon	30669204	30669311	0	-	.	gene_id "ENSRNOG00000004941"; gene_version "9"; transcript_id "ENSRNOT00000006599"; transcript_version "8"; exon_number "13"; gene_name "Gpn1"; gene_source "ensembl"; gene_biotype "protein_coding"; transcript_name "Gpn1-201"; transcript_source "ensembl"; transcript_biotype "protein_coding"; exon_id "ENSRNOE00000047145"; exon_version "1";
6	ensembl	CDS	30669204	30669311	0	-	2	gene_id "ENSRNOG00000004941"; gene_version "9"; transcript_id "ENSRNOT00000006599"; transcript_version "8"; exon_number "13"; gene_name "Gpn1"; gene_source "ensembl"; gene_biotype "protein_coding"; transcript_name "Gpn1-201"; transcript_source "ensembl"; transcript_biotype "protein_coding"; protein_id "ENSRNOP00000006599"; protein_version "7";
6	ENSEMBL114_rn	exon	30669204	30669311	0.0827824562953097	-	.	gene_id "ENSRNOG00000004941"; transcript_id "ENSRNOG00000004941_tx_2"; exon_id "6_30669204_30669311_-"; exonnum "13"; txlen "1641";
6	ensembl	exon	30672009	30672094	0	-	.	gene_id "ENSRNOG00000004941"; gene_version "9"; transcript_id "ENSRNOT00000096087"; transcript_version "2"; exon_number "11"; gene_name "Gpn1"; gene_source "ensembl"; gene_biotype "protein_coding"; transcript_name "Gpn1-203"; transcript_source "ensembl"; transcript_biotype "protein_coding"; exon_id "ENSRNOE00000592901"; exon_version "1";
6	ensembl	CDS	30672009	30672094	0	-	1	gene_id "ENSRNOG00000004941"; gene_version "9"; transcript_id "ENSRNOT00000096087"; transcript_version "2"; exon_number "11"; gene_name "Gpn1"; gene_source "ensembl"; gene_biotype "protein_coding"; transcript_name "Gpn1-203"; transcript_source "ensembl"; transcript_biotype "protein_coding"; protein_id "ENSRNOP00000090133"; protein_version "1";
6	ensembl	exon	30672009	30672099	0	-	.	gene_id "ENSRNOG00000004941"; gene_version "9"; transcript_id "ENSRNOT00000087938"; transcript_version "3"; exon_number "10"; gene_name "Gpn1"; gene_source "ensembl"; gene_biotype "protein_coding"; transcript_name "Gpn1-202"; transcript_source "ensembl"; transcript_biotype "protein_coding"; exon_id "ENSRNOE00000047115"; exon_version "1";
6	ensembl	CDS	30672009	30672099	0	-	0	gene_id "ENSRNOG00000004941"; gene_version "9"; transcript_id "ENSRNOT00000087938"; transcript_version "3"; exon_number "10"; gene_name "Gpn1"; gene_source "ensembl"; gene_biotype "protein_coding"; transcript_name "Gpn1-202"; transcript_source "ensembl"; transcript_biotype "protein_coding"; protein_id "ENSRNOP00000069978"; protein_version "3";
6	ensembl	exon	30672009	30672099	0	-	.	gene_id "ENSRNOG00000004941"; gene_version "9"; transcript_id "ENSRNOT00000112509"; transcript_version "2"; exon_number "11"; gene_name "Gpn1"; gene_source "ensembl"; gene_biotype "protein_coding"; transcript_name "Gpn1-204"; transcript_source "ensembl"; transcript_biotype "protein_coding"; exon_id "ENSRNOE00000047115"; exon_version "1"; tag "Ensembl_canonical";
6	ensembl	CDS	30672009	30672099	0	-	0	gene_id "ENSRNOG00000004941"; gene_version "9"; transcript_id "ENSRNOT00000112509"; transcript_version "2"; exon_number "11"; gene_name "Gpn1"; gene_source "ensembl"; gene_biotype "protein_coding"; transcript_name "Gpn1-204"; transcript_source "ensembl"; transcript_biotype "protein_coding"; protein_id "ENSRNOP00000097971"; protein_version "1"; tag "Ensembl_canonical";
6	ensembl	exon	30672009	30672099	0	-	.	gene_id "ENSRNOG00000004941"; gene_version "9"; transcript_id "ENSRNOT00000006599"; transcript_version "8"; exon_number "12"; gene_name "Gpn1"; gene_source "ensembl"; gene_biotype "protein_coding"; transcript_name "Gpn1-201"; transcript_source "ensembl"; transcript_biotype "protein_coding"; exon_id "ENSRNOE00000047115"; exon_version "1";
6	ensembl	CDS	30672009	30672099	0	-	0	gene_id "ENSRNOG00000004941"; gene_version "9"; transcript_id "ENSRNOT00000006599"; transcript_version "8"; exon_number "12"; gene_name "Gpn1"; gene_source "ensembl"; gene_biotype "protein_coding"; transcript_name "Gpn1-201"; transcript_source "ensembl"; transcript_biotype "protein_coding"; protein_id "ENSRNOP00000006599"; protein_version "7";
6	ENSEMBL114_rn	exon	30672009	30672099	0.0827824562953097	-	.	gene_id "ENSRNOG00000004941"; transcript_id "ENSRNOG00000004941_tx_2"; exon_id "6_30672009_30672099_-"; exonnum "12"; txlen "1641";
6	ensembl	exon	30673569	30673608	0	-	.	gene_id "ENSRNOG00000004941"; gene_version "9"; transcript_id "ENSRNOT00000087938"; transcript_version "3"; exon_number "9"; gene_name "Gpn1"; gene_source "ensembl"; gene_biotype "protein_coding"; transcript_name "Gpn1-202"; transcript_source "ensembl"; transcript_biotype "protein_coding"; exon_id "ENSRNOE00000047077"; exon_version "1";
6	ensembl	CDS	30673569	30673608	0	-	1	gene_id "ENSRNOG00000004941"; gene_version "9"; transcript_id "ENSRNOT00000087938"; transcript_version "3"; exon_number "9"; gene_name "Gpn1"; gene_source "ensembl"; gene_biotype "protein_coding"; transcript_name "Gpn1-202"; transcript_source "ensembl"; transcript_biotype "protein_coding"; protein_id "ENSRNOP00000069978"; protein_version "3";
6	ensembl	exon	30673569	30673608	0	-	.	gene_id "ENSRNOG00000004941"; gene_version "9"; transcript_id "ENSRNOT00000112509"; transcript_version "2"; exon_number "10"; gene_name "Gpn1"; gene_source "ensembl"; gene_biotype "protein_coding"; transcript_name "Gpn1-204"; transcript_source "ensembl"; transcript_biotype "protein_coding"; exon_id "ENSRNOE00000047077"; exon_version "1"; tag "Ensembl_canonical";
6	ensembl	CDS	30673569	30673608	0	-	1	gene_id "ENSRNOG00000004941"; gene_version "9"; transcript_id "ENSRNOT00000112509"; transcript_version "2"; exon_number "10"; gene_name "Gpn1"; gene_source "ensembl"; gene_biotype "protein_coding"; transcript_name "Gpn1-204"; transcript_source "ensembl"; transcript_biotype "protein_coding"; protein_id "ENSRNOP00000097971"; protein_version "1"; tag "Ensembl_canonical";
6	ensembl	exon	30673569	30673608	0	-	.	gene_id "ENSRNOG00000004941"; gene_version "9"; transcript_id "ENSRNOT00000006599"; transcript_version "8"; exon_number "11"; gene_name "Gpn1"; gene_source "ensembl"; gene_biotype "protein_coding"; transcript_name "Gpn1-201"; transcript_source "ensembl"; transcript_biotype "protein_coding"; exon_id "ENSRNOE00000047077"; exon_version "1";
6	ensembl	CDS	30673569	30673608	0	-	1	gene_id "ENSRNOG00000004941"; gene_version "9"; transcript_id "ENSRNOT00000006599"; transcript_version "8"; exon_number "11"; gene_name "Gpn1"; gene_source "ensembl"; gene_biotype "protein_coding"; transcript_name "Gpn1-201"; transcript_source "ensembl"; transcript_biotype "protein_coding"; protein_id "ENSRNOP00000006599"; protein_version "7";
6	ENSEMBL114_rn	exon	30673569	30673608	0.0827824562953097	-	.	gene_id "ENSRNOG00000004941"; transcript_id "ENSRNOG00000004941_tx_2"; exon_id "6_30673569_30673608_-"; exonnum "11"; txlen "1641";
6	ensembl	exon	30674690	30674772	0	-	.	gene_id "ENSRNOG00000004941"; gene_version "9"; transcript_id "ENSRNOT00000087938"; transcript_version "3"; exon_number "8"; gene_name "Gpn1"; gene_source "ensembl"; gene_biotype "protein_coding"; transcript_name "Gpn1-202"; transcript_source "ensembl"; transcript_biotype "protein_coding"; exon_id "ENSRNOE00000047052"; exon_version "1";
6	ensembl	CDS	30674690	30674772	0	-	0	gene_id "ENSRNOG00000004941"; gene_version "9"; transcript_id "ENSRNOT00000087938"; transcript_version "3"; exon_number "8"; gene_name "Gpn1"; gene_source "ensembl"; gene_biotype "protein_coding"; transcript_name "Gpn1-202"; transcript_source "ensembl"; transcript_biotype "protein_coding"; protein_id "ENSRNOP00000069978"; protein_version "3";
6	ensembl	exon	30674690	30674772	0	-	.	gene_id "ENSRNOG00000004941"; gene_version "9"; transcript_id "ENSRNOT00000112509"; transcript_version "2"; exon_number "9"; gene_name "Gpn1"; gene_source "ensembl"; gene_biotype "protein_coding"; transcript_name "Gpn1-204"; transcript_source "ensembl"; transcript_biotype "protein_coding"; exon_id "ENSRNOE00000047052"; exon_version "1"; tag "Ensembl_canonical";
6	ensembl	CDS	30674690	30674772	0	-	0	gene_id "ENSRNOG00000004941"; gene_version "9"; transcript_id "ENSRNOT00000112509"; transcript_version "2"; exon_number "9"; gene_name "Gpn1"; gene_source "ensembl"; gene_biotype "protein_coding"; transcript_name "Gpn1-204"; transcript_source "ensembl"; transcript_biotype "protein_coding"; protein_id "ENSRNOP00000097971"; protein_version "1"; tag "Ensembl_canonical";
6	ensembl	exon	30674690	30674772	0	-	.	gene_id "ENSRNOG00000004941"; gene_version "9"; transcript_id "ENSRNOT00000096087"; transcript_version "2"; exon_number "10"; gene_name "Gpn1"; gene_source "ensembl"; gene_biotype "protein_coding"; transcript_name "Gpn1-203"; transcript_source "ensembl"; transcript_biotype "protein_coding"; exon_id "ENSRNOE00000047052"; exon_version "1";
6	ensembl	CDS	30674690	30674772	0	-	0	gene_id "ENSRNOG00000004941"; gene_version "9"; transcript_id "ENSRNOT00000096087"; transcript_version "2"; exon_number "10"; gene_name "Gpn1"; gene_source "ensembl"; gene_biotype "protein_coding"; transcript_name "Gpn1-203"; transcript_source "ensembl"; transcript_biotype "protein_coding"; protein_id "ENSRNOP00000090133"; protein_version "1";
6	ensembl	exon	30674690	30674772	0	-	.	gene_id "ENSRNOG00000004941"; gene_version "9"; transcript_id "ENSRNOT00000006599"; transcript_version "8"; exon_number "10"; gene_name "Gpn1"; gene_source "ensembl"; gene_biotype "protein_coding"; transcript_name "Gpn1-201"; transcript_source "ensembl"; transcript_biotype "protein_coding"; exon_id "ENSRNOE00000047052"; exon_version "1";
6	ensembl	CDS	30674690	30674772	0	-	0	gene_id "ENSRNOG00000004941"; gene_version "9"; transcript_id "ENSRNOT00000006599"; transcript_version "8"; exon_number "10"; gene_name "Gpn1"; gene_source "ensembl"; gene_biotype "protein_coding"; transcript_name "Gpn1-201"; transcript_source "ensembl"; transcript_biotype "protein_coding"; protein_id "ENSRNOP00000006599"; protein_version "7";
6	ENSEMBL114_rn	exon	30674690	30674772	0.0827824562953097	-	.	gene_id "ENSRNOG00000004941"; transcript_id "ENSRNOG00000004941_tx_2"; exon_id "6_30674690_30674772_-"; exonnum "10"; txlen "1641";
6	ensembl	exon	30675422	30675568	0	-	.	gene_id "ENSRNOG00000004941"; gene_version "9"; transcript_id "ENSRNOT00000096087"; transcript_version "2"; exon_number "9"; gene_name "Gpn1"; gene_source "ensembl"; gene_biotype "protein_coding"; transcript_name "Gpn1-203"; transcript_source "ensembl"; transcript_biotype "protein_coding"; exon_id "ENSRNOE00000047018"; exon_version "1";
6	ensembl	CDS	30675422	30675568	0	-	0	gene_id "ENSRNOG00000004941"; gene_version "9"; transcript_id "ENSRNOT00000096087"; transcript_version "2"; exon_number "9"; gene_name "Gpn1"; gene_source "ensembl"; gene_biotype "protein_coding"; transcript_name "Gpn1-203"; transcript_source "ensembl"; transcript_biotype "protein_coding"; protein_id "ENSRNOP00000090133"; protein_version "1";
6	ensembl	exon	30675422	30675568	0	-	.	gene_id "ENSRNOG00000004941"; gene_version "9"; transcript_id "ENSRNOT00000006599"; transcript_version "8"; exon_number "9"; gene_name "Gpn1"; gene_source "ensembl"; gene_biotype "protein_coding"; transcript_name "Gpn1-201"; transcript_source "ensembl"; transcript_biotype "protein_coding"; exon_id "ENSRNOE00000047018"; exon_version "1";
6	ensembl	CDS	30675422	30675568	0	-	0	gene_id "ENSRNOG00000004941"; gene_version "9"; transcript_id "ENSRNOT00000006599"; transcript_version "8"; exon_number "9"; gene_name "Gpn1"; gene_source "ensembl"; gene_biotype "protein_coding"; transcript_name "Gpn1-201"; transcript_source "ensembl"; transcript_biotype "protein_coding"; protein_id "ENSRNOP00000006599"; protein_version "7";
6	ENSEMBL114_rn	exon	30675422	30675568	0.0827824562953097	-	.	gene_id "ENSRNOG00000004941"; transcript_id "ENSRNOG00000004941_tx_2"; exon_id "6_30675422_30675568_-"; exonnum "9"; txlen "1641";
6	ensembl	exon	30675422	30675599	0	-	.	gene_id "ENSRNOG00000004941"; gene_version "9"; transcript_id "ENSRNOT00000087938"; transcript_version "3"; exon_number "7"; gene_name "Gpn1"; gene_source "ensembl"; gene_biotype "protein_coding"; transcript_name "Gpn1-202"; transcript_source "ensembl"; transcript_biotype "protein_coding"; exon_id "ENSRNOE00000646229"; exon_version "1";
6	ensembl	CDS	30675422	30675599	0	-	1	gene_id "ENSRNOG00000004941"; gene_version "9"; transcript_id "ENSRNOT00000087938"; transcript_version "3"; exon_number "7"; gene_name "Gpn1"; gene_source "ensembl"; gene_biotype "protein_coding"; transcript_name "Gpn1-202"; transcript_source "ensembl"; transcript_biotype "protein_coding"; protein_id "ENSRNOP00000069978"; protein_version "3";
6	ensembl	exon	30675422	30675617	0	-	.	gene_id "ENSRNOG00000004941"; gene_version "9"; transcript_id "ENSRNOT00000112509"; transcript_version "2"; exon_number "8"; gene_name "Gpn1"; gene_source "ensembl"; gene_biotype "protein_coding"; transcript_name "Gpn1-204"; transcript_source "ensembl"; transcript_biotype "protein_coding"; exon_id "ENSRNOE00000664793"; exon_version "1"; tag "Ensembl_canonical";
6	ensembl	CDS	30675422	30675617	0	-	1	gene_id "ENSRNOG00000004941"; gene_version "9"; transcript_id "ENSRNOT00000112509"; transcript_version "2"; exon_number "8"; gene_name "Gpn1"; gene_source "ensembl"; gene_biotype "protein_coding"; transcript_name "Gpn1-204"; transcript_source "ensembl"; transcript_biotype "protein_coding"; protein_id "ENSRNOP00000097971"; protein_version "1"; tag "Ensembl_canonical";
6	ensembl	exon	30676039	30676084	0	-	.	gene_id "ENSRNOG00000004941"; gene_version "9"; transcript_id "ENSRNOT00000096087"; transcript_version "2"; exon_number "8"; gene_name "Gpn1"; gene_source "ensembl"; gene_biotype "protein_coding"; transcript_name "Gpn1-203"; transcript_source "ensembl"; transcript_biotype "protein_coding"; exon_id "ENSRNOE00000046986"; exon_version "1";
6	ensembl	CDS	30676039	30676084	0	-	1	gene_id "ENSRNOG00000004941"; gene_version "9"; transcript_id "ENSRNOT00000096087"; transcript_version "2"; exon_number "8"; gene_name "Gpn1"; gene_source "ensembl"; gene_biotype "protein_coding"; transcript_name "Gpn1-203"; transcript_source "ensembl"; transcript_biotype "protein_coding"; protein_id "ENSRNOP00000090133"; protein_version "1";
6	ensembl	exon	30676039	30676084	0	-	.	gene_id "ENSRNOG00000004941"; gene_version "9"; transcript_id "ENSRNOT00000006599"; transcript_version "8"; exon_number "8"; gene_name "Gpn1"; gene_source "ensembl"; gene_biotype "protein_coding"; transcript_name "Gpn1-201"; transcript_source "ensembl"; transcript_biotype "protein_coding"; exon_id "ENSRNOE00000046986"; exon_version "1";
6	ensembl	CDS	30676039	30676084	0	-	1	gene_id "ENSRNOG00000004941"; gene_version "9"; transcript_id "ENSRNOT00000006599"; transcript_version "8"; exon_number "8"; gene_name "Gpn1"; gene_source "ensembl"; gene_biotype "protein_coding"; transcript_name "Gpn1-201"; transcript_source "ensembl"; transcript_biotype "protein_coding"; protein_id "ENSRNOP00000006599"; protein_version "7";
6	ENSEMBL114_rn	exon	30676039	30676084	0.0827824562953097	-	.	gene_id "ENSRNOG00000004941"; transcript_id "ENSRNOG00000004941_tx_2"; exon_id "6_30676039_30676084_-"; exonnum "8"; txlen "1641";
6	ensembl	exon	30678235	30678329	0	-	.	gene_id "ENSRNOG00000004941"; gene_version "9"; transcript_id "ENSRNOT00000087938"; transcript_version "3"; exon_number "6"; gene_name "Gpn1"; gene_source "ensembl"; gene_biotype "protein_coding"; transcript_name "Gpn1-202"; transcript_source "ensembl"; transcript_biotype "protein_coding"; exon_id "ENSRNOE00000046951"; exon_version "1";
6	ensembl	CDS	30678235	30678329	0	-	0	gene_id "ENSRNOG00000004941"; gene_version "9"; transcript_id "ENSRNOT00000087938"; transcript_version "3"; exon_number "6"; gene_name "Gpn1"; gene_source "ensembl"; gene_biotype "protein_coding"; transcript_name "Gpn1-202"; transcript_source "ensembl"; transcript_biotype "protein_coding"; protein_id "ENSRNOP00000069978"; protein_version "3";
6	ensembl	exon	30678235	30678329	0	-	.	gene_id "ENSRNOG00000004941"; gene_version "9"; transcript_id "ENSRNOT00000112509"; transcript_version "2"; exon_number "7"; gene_name "Gpn1"; gene_source "ensembl"; gene_biotype "protein_coding"; transcript_name "Gpn1-204"; transcript_source "ensembl"; transcript_biotype "protein_coding"; exon_id "ENSRNOE00000046951"; exon_version "1"; tag "Ensembl_canonical";
6	ensembl	CDS	30678235	30678329	0	-	0	gene_id "ENSRNOG00000004941"; gene_version "9"; transcript_id "ENSRNOT00000112509"; transcript_version "2"; exon_number "7"; gene_name "Gpn1"; gene_source "ensembl"; gene_biotype "protein_coding"; transcript_name "Gpn1-204"; transcript_source "ensembl"; transcript_biotype "protein_coding"; protein_id "ENSRNOP00000097971"; protein_version "1"; tag "Ensembl_canonical";
6	ensembl	exon	30678235	30678329	0	-	.	gene_id "ENSRNOG00000004941"; gene_version "9"; transcript_id "ENSRNOT00000096087"; transcript_version "2"; exon_number "7"; gene_name "Gpn1"; gene_source "ensembl"; gene_biotype "protein_coding"; transcript_name "Gpn1-203"; transcript_source "ensembl"; transcript_biotype "protein_coding"; exon_id "ENSRNOE00000046951"; exon_version "1";
6	ensembl	CDS	30678235	30678329	0	-	0	gene_id "ENSRNOG00000004941"; gene_version "9"; transcript_id "ENSRNOT00000096087"; transcript_version "2"; exon_number "7"; gene_name "Gpn1"; gene_source "ensembl"; gene_biotype "protein_coding"; transcript_name "Gpn1-203"; transcript_source "ensembl"; transcript_biotype "protein_coding"; protein_id "ENSRNOP00000090133"; protein_version "1";
6	ensembl	exon	30678235	30678329	0	-	.	gene_id "ENSRNOG00000004941"; gene_version "9"; transcript_id "ENSRNOT00000006599"; transcript_version "8"; exon_number "7"; gene_name "Gpn1"; gene_source "ensembl"; gene_biotype "protein_coding"; transcript_name "Gpn1-201"; transcript_source "ensembl"; transcript_biotype "protein_coding"; exon_id "ENSRNOE00000046951"; exon_version "1";
6	ensembl	CDS	30678235	30678329	0	-	0	gene_id "ENSRNOG00000004941"; gene_version "9"; transcript_id "ENSRNOT00000006599"; transcript_version "8"; exon_number "7"; gene_name "Gpn1"; gene_source "ensembl"; gene_biotype "protein_coding"; transcript_name "Gpn1-201"; transcript_source "ensembl"; transcript_biotype "protein_coding"; protein_id "ENSRNOP00000006599"; protein_version "7";
6	ENSEMBL114_rn	exon	30678235	30678329	0.0827824562953097	-	.	gene_id "ENSRNOG00000004941"; transcript_id "ENSRNOG00000004941_tx_2"; exon_id "6_30678235_30678329_-"; exonnum "7"; txlen "1641";
6	ensembl	exon	30678536	30678592	0	-	.	gene_id "ENSRNOG00000004941"; gene_version "9"; transcript_id "ENSRNOT00000087938"; transcript_version "3"; exon_number "5"; gene_name "Gpn1"; gene_source "ensembl"; gene_biotype "protein_coding"; transcript_name "Gpn1-202"; transcript_source "ensembl"; transcript_biotype "protein_coding"; exon_id "ENSRNOE00000649249"; exon_version "2";
6	ensembl	CDS	30678536	30678592	0	-	0	gene_id "ENSRNOG00000004941"; gene_version "9"; transcript_id "ENSRNOT00000087938"; transcript_version "3"; exon_number "5"; gene_name "Gpn1"; gene_source "ensembl"; gene_biotype "protein_coding"; transcript_name "Gpn1-202"; transcript_source "ensembl"; transcript_biotype "protein_coding"; protein_id "ENSRNOP00000069978"; protein_version "3";
6	ensembl	exon	30678536	30678614	0	-	.	gene_id "ENSRNOG00000004941"; gene_version "9"; transcript_id "ENSRNOT00000112509"; transcript_version "2"; exon_number "6"; gene_name "Gpn1"; gene_source "ensembl"; gene_biotype "protein_coding"; transcript_name "Gpn1-204"; transcript_source "ensembl"; transcript_biotype "protein_coding"; exon_id "ENSRNOE00000473806"; exon_version "1"; tag "Ensembl_canonical";
6	ensembl	CDS	30678536	30678614	0	-	1	gene_id "ENSRNOG00000004941"; gene_version "9"; transcript_id "ENSRNOT00000112509"; transcript_version "2"; exon_number "6"; gene_name "Gpn1"; gene_source "ensembl"; gene_biotype "protein_coding"; transcript_name "Gpn1-204"; transcript_source "ensembl"; transcript_biotype "protein_coding"; protein_id "ENSRNOP00000097971"; protein_version "1"; tag "Ensembl_canonical";
6	ensembl	exon	30678536	30678614	0	-	.	gene_id "ENSRNOG00000004941"; gene_version "9"; transcript_id "ENSRNOT00000096087"; transcript_version "2"; exon_number "6"; gene_name "Gpn1"; gene_source "ensembl"; gene_biotype "protein_coding"; transcript_name "Gpn1-203"; transcript_source "ensembl"; transcript_biotype "protein_coding"; exon_id "ENSRNOE00000473806"; exon_version "1";
6	ensembl	CDS	30678536	30678614	0	-	1	gene_id "ENSRNOG00000004941"; gene_version "9"; transcript_id "ENSRNOT00000096087"; transcript_version "2"; exon_number "6"; gene_name "Gpn1"; gene_source "ensembl"; gene_biotype "protein_coding"; transcript_name "Gpn1-203"; transcript_source "ensembl"; transcript_biotype "protein_coding"; protein_id "ENSRNOP00000090133"; protein_version "1";
6	ensembl	exon	30678536	30678614	0	-	.	gene_id "ENSRNOG00000004941"; gene_version "9"; transcript_id "ENSRNOT00000006599"; transcript_version "8"; exon_number "6"; gene_name "Gpn1"; gene_source "ensembl"; gene_biotype "protein_coding"; transcript_name "Gpn1-201"; transcript_source "ensembl"; transcript_biotype "protein_coding"; exon_id "ENSRNOE00000473806"; exon_version "1";
6	ensembl	CDS	30678536	30678614	0	-	1	gene_id "ENSRNOG00000004941"; gene_version "9"; transcript_id "ENSRNOT00000006599"; transcript_version "8"; exon_number "6"; gene_name "Gpn1"; gene_source "ensembl"; gene_biotype "protein_coding"; transcript_name "Gpn1-201"; transcript_source "ensembl"; transcript_biotype "protein_coding"; protein_id "ENSRNOP00000006599"; protein_version "7";
6	ENSEMBL114_rn	exon	30678536	30678614	0.0827824562953097	-	.	gene_id "ENSRNOG00000004941"; transcript_id "ENSRNOG00000004941_tx_2"; exon_id "6_30678536_30678614_-"; exonnum "6"; txlen "1641";
6	ensembl	exon	30680163	30680200	0	-	.	gene_id "ENSRNOG00000004941"; gene_version "9"; transcript_id "ENSRNOT00000112509"; transcript_version "2"; exon_number "5"; gene_name "Gpn1"; gene_source "ensembl"; gene_biotype "protein_coding"; transcript_name "Gpn1-204"; transcript_source "ensembl"; transcript_biotype "protein_coding"; exon_id "ENSRNOE00000265069"; exon_version "1"; tag "Ensembl_canonical";
6	ensembl	CDS	30680163	30680200	0	-	0	gene_id "ENSRNOG00000004941"; gene_version "9"; transcript_id "ENSRNOT00000112509"; transcript_version "2"; exon_number "5"; gene_name "Gpn1"; gene_source "ensembl"; gene_biotype "protein_coding"; transcript_name "Gpn1-204"; transcript_source "ensembl"; transcript_biotype "protein_coding"; protein_id "ENSRNOP00000097971"; protein_version "1"; tag "Ensembl_canonical";
6	ensembl	exon	30680163	30680200	0	-	.	gene_id "ENSRNOG00000004941"; gene_version "9"; transcript_id "ENSRNOT00000096087"; transcript_version "2"; exon_number "5"; gene_name "Gpn1"; gene_source "ensembl"; gene_biotype "protein_coding"; transcript_name "Gpn1-203"; transcript_source "ensembl"; transcript_biotype "protein_coding"; exon_id "ENSRNOE00000265069"; exon_version "1";
6	ensembl	CDS	30680163	30680200	0	-	0	gene_id "ENSRNOG00000004941"; gene_version "9"; transcript_id "ENSRNOT00000096087"; transcript_version "2"; exon_number "5"; gene_name "Gpn1"; gene_source "ensembl"; gene_biotype "protein_coding"; transcript_name "Gpn1-203"; transcript_source "ensembl"; transcript_biotype "protein_coding"; protein_id "ENSRNOP00000090133"; protein_version "1";
6	ensembl	exon	30680163	30680200	0	-	.	gene_id "ENSRNOG00000004941"; gene_version "9"; transcript_id "ENSRNOT00000006599"; transcript_version "8"; exon_number "5"; gene_name "Gpn1"; gene_source "ensembl"; gene_biotype "protein_coding"; transcript_name "Gpn1-201"; transcript_source "ensembl"; transcript_biotype "protein_coding"; exon_id "ENSRNOE00000265069"; exon_version "1";
6	ensembl	CDS	30680163	30680200	0	-	0	gene_id "ENSRNOG00000004941"; gene_version "9"; transcript_id "ENSRNOT00000006599"; transcript_version "8"; exon_number "5"; gene_name "Gpn1"; gene_source "ensembl"; gene_biotype "protein_coding"; transcript_name "Gpn1-201"; transcript_source "ensembl"; transcript_biotype "protein_coding"; protein_id "ENSRNOP00000006599"; protein_version "7";
6	ENSEMBL114_rn	exon	30680163	30680200	0.0827824562953097	-	.	gene_id "ENSRNOG00000004941"; transcript_id "ENSRNOG00000004941_tx_2"; exon_id "6_30680163_30680200_-"; exonnum "5"; txlen "1641";
6	ensembl	exon	30681294	30681360	0	-	.	gene_id "ENSRNOG00000004941"; gene_version "9"; transcript_id "ENSRNOT00000087938"; transcript_version "3"; exon_number "4"; gene_name "Gpn1"; gene_source "ensembl"; gene_biotype "protein_coding"; transcript_name "Gpn1-202"; transcript_source "ensembl"; transcript_biotype "protein_coding"; exon_id "ENSRNOE00000046867"; exon_version "1";
6	ensembl	CDS	30681294	30681360	0	-	1	gene_id "ENSRNOG00000004941"; gene_version "9"; transcript_id "ENSRNOT00000087938"; transcript_version "3"; exon_number "4"; gene_name "Gpn1"; gene_source "ensembl"; gene_biotype "protein_coding"; transcript_name "Gpn1-202"; transcript_source "ensembl"; transcript_biotype "protein_coding"; protein_id "ENSRNOP00000069978"; protein_version "3";
6	ensembl	exon	30681294	30681360	0	-	.	gene_id "ENSRNOG00000004941"; gene_version "9"; transcript_id "ENSRNOT00000112509"; transcript_version "2"; exon_number "4"; gene_name "Gpn1"; gene_source "ensembl"; gene_biotype "protein_coding"; transcript_name "Gpn1-204"; transcript_source "ensembl"; transcript_biotype "protein_coding"; exon_id "ENSRNOE00000046867"; exon_version "1"; tag "Ensembl_canonical";
6	ensembl	CDS	30681294	30681360	0	-	1	gene_id "ENSRNOG00000004941"; gene_version "9"; transcript_id "ENSRNOT00000112509"; transcript_version "2"; exon_number "4"; gene_name "Gpn1"; gene_source "ensembl"; gene_biotype "protein_coding"; transcript_name "Gpn1-204"; transcript_source "ensembl"; transcript_biotype "protein_coding"; protein_id "ENSRNOP00000097971"; protein_version "1"; tag "Ensembl_canonical";
6	ensembl	exon	30681294	30681360	0	-	.	gene_id "ENSRNOG00000004941"; gene_version "9"; transcript_id "ENSRNOT00000096087"; transcript_version "2"; exon_number "4"; gene_name "Gpn1"; gene_source "ensembl"; gene_biotype "protein_coding"; transcript_name "Gpn1-203"; transcript_source "ensembl"; transcript_biotype "protein_coding"; exon_id "ENSRNOE00000046867"; exon_version "1";
6	ensembl	CDS	30681294	30681360	0	-	1	gene_id "ENSRNOG00000004941"; gene_version "9"; transcript_id "ENSRNOT00000096087"; transcript_version "2"; exon_number "4"; gene_name "Gpn1"; gene_source "ensembl"; gene_biotype "protein_coding"; transcript_name "Gpn1-203"; transcript_source "ensembl"; transcript_biotype "protein_coding"; protein_id "ENSRNOP00000090133"; protein_version "1";
6	ensembl	exon	30681294	30681360	0	-	.	gene_id "ENSRNOG00000004941"; gene_version "9"; transcript_id "ENSRNOT00000006599"; transcript_version "8"; exon_number "4"; gene_name "Gpn1"; gene_source "ensembl"; gene_biotype "protein_coding"; transcript_name "Gpn1-201"; transcript_source "ensembl"; transcript_biotype "protein_coding"; exon_id "ENSRNOE00000046867"; exon_version "1";
6	ensembl	CDS	30681294	30681360	0	-	1	gene_id "ENSRNOG00000004941"; gene_version "9"; transcript_id "ENSRNOT00000006599"; transcript_version "8"; exon_number "4"; gene_name "Gpn1"; gene_source "ensembl"; gene_biotype "protein_coding"; transcript_name "Gpn1-201"; transcript_source "ensembl"; transcript_biotype "protein_coding"; protein_id "ENSRNOP00000006599"; protein_version "7";
6	ENSEMBL114_rn	exon	30681294	30681360	0.0827824562953097	-	.	gene_id "ENSRNOG00000004941"; transcript_id "ENSRNOG00000004941_tx_2"; exon_id "6_30681294_30681360_-"; exonnum "4"; txlen "1641";
6	ensembl	exon	30682350	30682389	0	-	.	gene_id "ENSRNOG00000004941"; gene_version "9"; transcript_id "ENSRNOT00000087938"; transcript_version "3"; exon_number "3"; gene_name "Gpn1"; gene_source "ensembl"; gene_biotype "protein_coding"; transcript_name "Gpn1-202"; transcript_source "ensembl"; transcript_biotype "protein_coding"; exon_id "ENSRNOE00000046838"; exon_version "1";
6	ensembl	CDS	30682350	30682389	0	-	2	gene_id "ENSRNOG00000004941"; gene_version "9"; transcript_id "ENSRNOT00000087938"; transcript_version "3"; exon_number "3"; gene_name "Gpn1"; gene_source "ensembl"; gene_biotype "protein_coding"; transcript_name "Gpn1-202"; transcript_source "ensembl"; transcript_biotype "protein_coding"; protein_id "ENSRNOP00000069978"; protein_version "3";
6	ensembl	exon	30682350	30682389	0	-	.	gene_id "ENSRNOG00000004941"; gene_version "9"; transcript_id "ENSRNOT00000112509"; transcript_version "2"; exon_number "3"; gene_name "Gpn1"; gene_source "ensembl"; gene_biotype "protein_coding"; transcript_name "Gpn1-204"; transcript_source "ensembl"; transcript_biotype "protein_coding"; exon_id "ENSRNOE00000046838"; exon_version "1"; tag "Ensembl_canonical";
6	ensembl	CDS	30682350	30682389	0	-	2	gene_id "ENSRNOG00000004941"; gene_version "9"; transcript_id "ENSRNOT00000112509"; transcript_version "2"; exon_number "3"; gene_name "Gpn1"; gene_source "ensembl"; gene_biotype "protein_coding"; transcript_name "Gpn1-204"; transcript_source "ensembl"; transcript_biotype "protein_coding"; protein_id "ENSRNOP00000097971"; protein_version "1"; tag "Ensembl_canonical";
6	ensembl	exon	30682350	30682389	0	-	.	gene_id "ENSRNOG00000004941"; gene_version "9"; transcript_id "ENSRNOT00000096087"; transcript_version "2"; exon_number "3"; gene_name "Gpn1"; gene_source "ensembl"; gene_biotype "protein_coding"; transcript_name "Gpn1-203"; transcript_source "ensembl"; transcript_biotype "protein_coding"; exon_id "ENSRNOE00000046838"; exon_version "1";
6	ensembl	CDS	30682350	30682389	0	-	2	gene_id "ENSRNOG00000004941"; gene_version "9"; transcript_id "ENSRNOT00000096087"; transcript_version "2"; exon_number "3"; gene_name "Gpn1"; gene_source "ensembl"; gene_biotype "protein_coding"; transcript_name "Gpn1-203"; transcript_source "ensembl"; transcript_biotype "protein_coding"; protein_id "ENSRNOP00000090133"; protein_version "1";
6	ensembl	exon	30682350	30682389	0	-	.	gene_id "ENSRNOG00000004941"; gene_version "9"; transcript_id "ENSRNOT00000006599"; transcript_version "8"; exon_number "3"; gene_name "Gpn1"; gene_source "ensembl"; gene_biotype "protein_coding"; transcript_name "Gpn1-201"; transcript_source "ensembl"; transcript_biotype "protein_coding"; exon_id "ENSRNOE00000046838"; exon_version "1";
6	ensembl	CDS	30682350	30682389	0	-	2	gene_id "ENSRNOG00000004941"; gene_version "9"; transcript_id "ENSRNOT00000006599"; transcript_version "8"; exon_number "3"; gene_name "Gpn1"; gene_source "ensembl"; gene_biotype "protein_coding"; transcript_name "Gpn1-201"; transcript_source "ensembl"; transcript_biotype "protein_coding"; protein_id "ENSRNOP00000006599"; protein_version "7";
6	ENSEMBL114_rn	exon	30682350	30682389	0.0827824562953097	-	.	gene_id "ENSRNOG00000004941"; transcript_id "ENSRNOG00000004941_tx_2"; exon_id "6_30682350_30682389_-"; exonnum "3"; txlen "1641";
6	ensembl	exon	30684194	30684287	0	-	.	gene_id "ENSRNOG00000004941"; gene_version "9"; transcript_id "ENSRNOT00000087938"; transcript_version "3"; exon_number "2"; gene_name "Gpn1"; gene_source "ensembl"; gene_biotype "protein_coding"; transcript_name "Gpn1-202"; transcript_source "ensembl"; transcript_biotype "protein_coding"; exon_id "ENSRNOE00000046814"; exon_version "1";
6	ensembl	CDS	30684194	30684287	0	-	0	gene_id "ENSRNOG00000004941"; gene_version "9"; transcript_id "ENSRNOT00000087938"; transcript_version "3"; exon_number "2"; gene_name "Gpn1"; gene_source "ensembl"; gene_biotype "protein_coding"; transcript_name "Gpn1-202"; transcript_source "ensembl"; transcript_biotype "protein_coding"; protein_id "ENSRNOP00000069978"; protein_version "3";
6	ensembl	exon	30684194	30684287	0	-	.	gene_id "ENSRNOG00000004941"; gene_version "9"; transcript_id "ENSRNOT00000112509"; transcript_version "2"; exon_number "2"; gene_name "Gpn1"; gene_source "ensembl"; gene_biotype "protein_coding"; transcript_name "Gpn1-204"; transcript_source "ensembl"; transcript_biotype "protein_coding"; exon_id "ENSRNOE00000046814"; exon_version "1"; tag "Ensembl_canonical";
6	ensembl	CDS	30684194	30684287	0	-	0	gene_id "ENSRNOG00000004941"; gene_version "9"; transcript_id "ENSRNOT00000112509"; transcript_version "2"; exon_number "2"; gene_name "Gpn1"; gene_source "ensembl"; gene_biotype "protein_coding"; transcript_name "Gpn1-204"; transcript_source "ensembl"; transcript_biotype "protein_coding"; protein_id "ENSRNOP00000097971"; protein_version "1"; tag "Ensembl_canonical";
6	ensembl	exon	30684194	30684287	0	-	.	gene_id "ENSRNOG00000004941"; gene_version "9"; transcript_id "ENSRNOT00000096087"; transcript_version "2"; exon_number "2"; gene_name "Gpn1"; gene_source "ensembl"; gene_biotype "protein_coding"; transcript_name "Gpn1-203"; transcript_source "ensembl"; transcript_biotype "protein_coding"; exon_id "ENSRNOE00000046814"; exon_version "1";
6	ensembl	CDS	30684194	30684287	0	-	0	gene_id "ENSRNOG00000004941"; gene_version "9"; transcript_id "ENSRNOT00000096087"; transcript_version "2"; exon_number "2"; gene_name "Gpn1"; gene_source "ensembl"; gene_biotype "protein_coding"; transcript_name "Gpn1-203"; transcript_source "ensembl"; transcript_biotype "protein_coding"; protein_id "ENSRNOP00000090133"; protein_version "1";
6	ensembl	exon	30684194	30684287	0	-	.	gene_id "ENSRNOG00000004941"; gene_version "9"; transcript_id "ENSRNOT00000006599"; transcript_version "8"; exon_number "2"; gene_name "Gpn1"; gene_source "ensembl"; gene_biotype "protein_coding"; transcript_name "Gpn1-201"; transcript_source "ensembl"; transcript_biotype "protein_coding"; exon_id "ENSRNOE00000046814"; exon_version "1";
6	ensembl	CDS	30684194	30684287	0	-	0	gene_id "ENSRNOG00000004941"; gene_version "9"; transcript_id "ENSRNOT00000006599"; transcript_version "8"; exon_number "2"; gene_name "Gpn1"; gene_source "ensembl"; gene_biotype "protein_coding"; transcript_name "Gpn1-201"; transcript_source "ensembl"; transcript_biotype "protein_coding"; protein_id "ENSRNOP00000006599"; protein_version "7";
6	ENSEMBL114_rn	exon	30684194	30684287	0.0827824562953097	-	.	gene_id "ENSRNOG00000004941"; transcript_id "ENSRNOG00000004941_tx_2"; exon_id "6_30684194_30684287_-"; exonnum "2"; txlen "1641";
6	sraer114_ss	exon	30684639	30684738	0.0827824562953097	-	.	gene_id "ENSRNOG00000004941"; transcript_id "ENSRNOG00000004941_tx_2"; exon_id "6_30684639_30684738_-"; exonnum "1"; txlen "1641";
6	ensembl	CDS	30684884	30684994	0	-	0	gene_id "ENSRNOG00000004941"; gene_version "9"; transcript_id "ENSRNOT00000087938"; transcript_version "3"; exon_number "1"; gene_name "Gpn1"; gene_source "ensembl"; gene_biotype "protein_coding"; transcript_name "Gpn1-202"; transcript_source "ensembl"; transcript_biotype "protein_coding"; protein_id "ENSRNOP00000069978"; protein_version "3";
6	ensembl	CDS	30684884	30684994	0	-	0	gene_id "ENSRNOG00000004941"; gene_version "9"; transcript_id "ENSRNOT00000112509"; transcript_version "2"; exon_number "1"; gene_name "Gpn1"; gene_source "ensembl"; gene_biotype "protein_coding"; transcript_name "Gpn1-204"; transcript_source "ensembl"; transcript_biotype "protein_coding"; protein_id "ENSRNOP00000097971"; protein_version "1"; tag "Ensembl_canonical";
6	ensembl	CDS	30684884	30684994	0	-	0	gene_id "ENSRNOG00000004941"; gene_version "9"; transcript_id "ENSRNOT00000096087"; transcript_version "2"; exon_number "1"; gene_name "Gpn1"; gene_source "ensembl"; gene_biotype "protein_coding"; transcript_name "Gpn1-203"; transcript_source "ensembl"; transcript_biotype "protein_coding"; protein_id "ENSRNOP00000090133"; protein_version "1";
6	ensembl	CDS	30684884	30684994	0	-	0	gene_id "ENSRNOG00000004941"; gene_version "9"; transcript_id "ENSRNOT00000006599"; transcript_version "8"; exon_number "1"; gene_name "Gpn1"; gene_source "ensembl"; gene_biotype "protein_coding"; transcript_name "Gpn1-201"; transcript_source "ensembl"; transcript_biotype "protein_coding"; protein_id "ENSRNOP00000006599"; protein_version "7";
6	ensembl	exon	30684884	30685011	0	-	.	gene_id "ENSRNOG00000004941"; gene_version "9"; transcript_id "ENSRNOT00000087938"; transcript_version "3"; exon_number "1"; gene_name "Gpn1"; gene_source "ensembl"; gene_biotype "protein_coding"; transcript_name "Gpn1-202"; transcript_source "ensembl"; transcript_biotype "protein_coding"; exon_id "ENSRNOE00000046777"; exon_version "6";
6	ensembl	exon	30684884	30685011	0	-	.	gene_id "ENSRNOG00000004941"; gene_version "9"; transcript_id "ENSRNOT00000112509"; transcript_version "2"; exon_number "1"; gene_name "Gpn1"; gene_source "ensembl"; gene_biotype "protein_coding"; transcript_name "Gpn1-204"; transcript_source "ensembl"; transcript_biotype "protein_coding"; exon_id "ENSRNOE00000046777"; exon_version "6"; tag "Ensembl_canonical";
6	ensembl	exon	30684884	30685011	0	-	.	gene_id "ENSRNOG00000004941"; gene_version "9"; transcript_id "ENSRNOT00000096087"; transcript_version "2"; exon_number "1"; gene_name "Gpn1"; gene_source "ensembl"; gene_biotype "protein_coding"; transcript_name "Gpn1-203"; transcript_source "ensembl"; transcript_biotype "protein_coding"; exon_id "ENSRNOE00000046777"; exon_version "6";
6	ensembl	exon	30684884	30685011	0	-	.	gene_id "ENSRNOG00000004941"; gene_version "9"; transcript_id "ENSRNOT00000006599"; transcript_version "8"; exon_number "1"; gene_name "Gpn1"; gene_source "ensembl"; gene_biotype "protein_coding"; transcript_name "Gpn1-201"; transcript_source "ensembl"; transcript_biotype "protein_coding"; exon_id "ENSRNOE00000046777"; exon_version "6";
6	ensembl	start_codon	30684992	30684994	0	-	0	gene_id "ENSRNOG00000004941"; gene_version "9"; transcript_id "ENSRNOT00000087938"; transcript_version "3"; exon_number "1"; gene_name "Gpn1"; gene_source "ensembl"; gene_biotype "protein_coding"; transcript_name "Gpn1-202"; transcript_source "ensembl"; transcript_biotype "protein_coding";
6	ensembl	start_codon	30684992	30684994	0	-	0	gene_id "ENSRNOG00000004941"; gene_version "9"; transcript_id "ENSRNOT00000112509"; transcript_version "2"; exon_number "1"; gene_name "Gpn1"; gene_source "ensembl"; gene_biotype "protein_coding"; transcript_name "Gpn1-204"; transcript_source "ensembl"; transcript_biotype "protein_coding"; tag "Ensembl_canonical";
6	ensembl	start_codon	30684992	30684994	0	-	0	gene_id "ENSRNOG00000004941"; gene_version "9"; transcript_id "ENSRNOT00000096087"; transcript_version "2"; exon_number "1"; gene_name "Gpn1"; gene_source "ensembl"; gene_biotype "protein_coding"; transcript_name "Gpn1-203"; transcript_source "ensembl"; transcript_biotype "protein_coding";
6	ensembl	start_codon	30684992	30684994	0	-	0	gene_id "ENSRNOG00000004941"; gene_version "9"; transcript_id "ENSRNOT00000006599"; transcript_version "8"; exon_number "1"; gene_name "Gpn1"; gene_source "ensembl"; gene_biotype "protein_coding"; transcript_name "Gpn1-201"; transcript_source "ensembl"; transcript_biotype "protein_coding";
6	ensembl	five_prime_utr	30684995	30685011	0	-	.	gene_id "ENSRNOG00000004941"; gene_version "9"; transcript_id "ENSRNOT00000087938"; transcript_version "3"; gene_name "Gpn1"; gene_source "ensembl"; gene_biotype "protein_coding"; transcript_name "Gpn1-202"; transcript_source "ensembl"; transcript_biotype "protein_coding";
6	ensembl	five_prime_utr	30684995	30685011	0	-	.	gene_id "ENSRNOG00000004941"; gene_version "9"; transcript_id "ENSRNOT00000112509"; transcript_version "2"; gene_name "Gpn1"; gene_source "ensembl"; gene_biotype "protein_coding"; transcript_name "Gpn1-204"; transcript_source "ensembl"; transcript_biotype "protein_coding"; tag "Ensembl_canonical";
6	ensembl	five_prime_utr	30684995	30685011	0	-	.	gene_id "ENSRNOG00000004941"; gene_version "9"; transcript_id "ENSRNOT00000096087"; transcript_version "2"; gene_name "Gpn1"; gene_source "ensembl"; gene_biotype "protein_coding"; transcript_name "Gpn1-203"; transcript_source "ensembl"; transcript_biotype "protein_coding";
6	ensembl	five_prime_utr	30684995	30685011	0	-	.	gene_id "ENSRNOG00000004941"; gene_version "9"; transcript_id "ENSRNOT00000006599"; transcript_version "8"; gene_name "Gpn1"; gene_source "ensembl"; gene_biotype "protein_coding"; transcript_name "Gpn1-201"; transcript_source "ensembl"; transcript_biotype "protein_coding";
6	ensembl	three_prime_utr	30690831	30690907	0	-	.	gene_id "ENSRNOG00000055899"; gene_version "3"; transcript_id "ENSRNOT00000078750"; transcript_version "3"; gene_name "Ccdc121"; gene_source "ensembl"; gene_biotype "protein_coding"; transcript_name "Ccdc121-201"; transcript_source "ensembl"; transcript_biotype "protein_coding"; tag "Ensembl_canonical";
6	ensembl	exon	30690831	30691808	0	-	.	gene_id "ENSRNOG00000055899"; gene_version "3"; transcript_id "ENSRNOT00000078750"; transcript_version "3"; exon_number "2"; gene_name "Ccdc121"; gene_source "ensembl"; gene_biotype "protein_coding"; transcript_name "Ccdc121-201"; transcript_source "ensembl"; transcript_biotype "protein_coding"; exon_id "ENSRNOE00000542001"; exon_version "3"; tag "Ensembl_canonical";
6	ensembl	gene	30690831	30693437	0	-	.	gene_id "ENSRNOG00000055899"; gene_version "3"; gene_name "Ccdc121"; gene_source "ensembl"; gene_biotype "protein_coding";
6	ensembl	transcript	30690831	30693437	0	-	.	gene_id "ENSRNOG00000055899"; gene_version "3"; transcript_id "ENSRNOT00000078750"; transcript_version "3"; gene_name "Ccdc121"; gene_source "ensembl"; gene_biotype "protein_coding"; transcript_name "Ccdc121-201"; transcript_source "ensembl"; transcript_biotype "protein_coding"; tag "Ensembl_canonical";
6	ensembl	stop_codon	30690908	30690910	0	-	0	gene_id "ENSRNOG00000055899"; gene_version "3"; transcript_id "ENSRNOT00000078750"; transcript_version "3"; exon_number "2"; gene_name "Ccdc121"; gene_source "ensembl"; gene_biotype "protein_coding"; transcript_name "Ccdc121-201"; transcript_source "ensembl"; transcript_biotype "protein_coding"; tag "Ensembl_canonical";
6	ensembl	CDS	30690911	30691808	0	-	1	gene_id "ENSRNOG00000055899"; gene_version "3"; transcript_id "ENSRNOT00000078750"; transcript_version "3"; exon_number "2"; gene_name "Ccdc121"; gene_source "ensembl"; gene_biotype "protein_coding"; transcript_name "Ccdc121-201"; transcript_source "ensembl"; transcript_biotype "protein_coding"; protein_id "ENSRNOP00000074668"; protein_version "1"; tag "Ensembl_canonical";
6	ensembl	CDS	30692977	30693251	0	-	0	gene_id "ENSRNOG00000055899"; gene_version "3"; transcript_id "ENSRNOT00000078750"; transcript_version "3"; exon_number "1"; gene_name "Ccdc121"; gene_source "ensembl"; gene_biotype "protein_coding"; transcript_name "Ccdc121-201"; transcript_source "ensembl"; transcript_biotype "protein_coding"; protein_id "ENSRNOP00000074668"; protein_version "1"; tag "Ensembl_canonical";
6	ensembl	exon	30692977	30693437	0	-	.	gene_id "ENSRNOG00000055899"; gene_version "3"; transcript_id "ENSRNOT00000078750"; transcript_version "3"; exon_number "1"; gene_name "Ccdc121"; gene_source "ensembl"; gene_biotype "protein_coding"; transcript_name "Ccdc121-201"; transcript_source "ensembl"; transcript_biotype "protein_coding"; exon_id "ENSRNOE00000528048"; exon_version "3"; tag "Ensembl_canonical";
6	ensembl	start_codon	30693249	30693251	0	-	0	gene_id "ENSRNOG00000055899"; gene_version "3"; transcript_id "ENSRNOT00000078750"; transcript_version "3"; exon_number "1"; gene_name "Ccdc121"; gene_source "ensembl"; gene_biotype "protein_coding"; transcript_name "Ccdc121-201"; transcript_source "ensembl"; transcript_biotype "protein_coding"; tag "Ensembl_canonical";
6	ensembl	five_prime_utr	30693252	30693437	0	-	.	gene_id "ENSRNOG00000055899"; gene_version "3"; transcript_id "ENSRNOT00000078750"; transcript_version "3"; gene_name "Ccdc121"; gene_source "ensembl"; gene_biotype "protein_coding"; transcript_name "Ccdc121-201"; transcript_source "ensembl"; transcript_biotype "protein_coding"; tag "Ensembl_canonical";
6	ensembl	three_prime_utr	30697426	30698426	0	-	.	gene_id "ENSRNOG00000039815"; gene_version "6"; transcript_id "ENSRNOT00000006658"; transcript_version "9"; gene_name "Zfp512"; gene_source "ensembl"; gene_biotype "protein_coding"; transcript_name "Zfp512-201"; transcript_source "ensembl"; transcript_biotype "protein_coding";
6	ensembl	three_prime_utr	30697426	30698426	0	-	.	gene_id "ENSRNOG00000039815"; gene_version "6"; transcript_id "ENSRNOT00000096179"; transcript_version "2"; gene_name "Zfp512"; gene_source "ensembl"; gene_biotype "protein_coding"; transcript_name "Zfp512-202"; transcript_source "ensembl"; transcript_biotype "protein_coding"; tag "Ensembl_canonical";
6	ensembl	three_prime_utr	30697426	30698426	0	-	.	gene_id "ENSRNOG00000039815"; gene_version "6"; transcript_id "ENSRNOT00000116676"; transcript_version "2"; gene_name "Zfp512"; gene_source "ensembl"; gene_biotype "protein_coding"; transcript_name "Zfp512-205"; transcript_source "ensembl"; transcript_biotype "protein_coding";
6	ensembl	three_prime_utr	30697426	30698426	0	-	.	gene_id "ENSRNOG00000039815"; gene_version "6"; transcript_id "ENSRNOT00000096436"; transcript_version "2"; gene_name "Zfp512"; gene_source "ensembl"; gene_biotype "protein_coding"; transcript_name "Zfp512-203"; transcript_source "ensembl"; transcript_biotype "protein_coding";
6	ensembl	exon	30697426	30698714	0	-	.	gene_id "ENSRNOG00000039815"; gene_version "6"; transcript_id "ENSRNOT00000006658"; transcript_version "9"; exon_number "13"; gene_name "Zfp512"; gene_source "ensembl"; gene_biotype "protein_coding"; transcript_name "Zfp512-201"; transcript_source "ensembl"; transcript_biotype "protein_coding"; exon_id "ENSRNOE00000202894"; exon_version "7";
6	ensembl	exon	30697426	30698714	0	-	.	gene_id "ENSRNOG00000039815"; gene_version "6"; transcript_id "ENSRNOT00000096179"; transcript_version "2"; exon_number "14"; gene_name "Zfp512"; gene_source "ensembl"; gene_biotype "protein_coding"; transcript_name "Zfp512-202"; transcript_source "ensembl"; transcript_biotype "protein_coding"; exon_id "ENSRNOE00000202894"; exon_version "7"; tag "Ensembl_canonical";
6	ensembl	exon	30697426	30698714	0	-	.	gene_id "ENSRNOG00000039815"; gene_version "6"; transcript_id "ENSRNOT00000116676"; transcript_version "2"; exon_number "13"; gene_name "Zfp512"; gene_source "ensembl"; gene_biotype "protein_coding"; transcript_name "Zfp512-205"; transcript_source "ensembl"; transcript_biotype "protein_coding"; exon_id "ENSRNOE00000202894"; exon_version "7";
6	ensembl	exon	30697426	30698714	0	-	.	gene_id "ENSRNOG00000039815"; gene_version "6"; transcript_id "ENSRNOT00000096436"; transcript_version "2"; exon_number "13"; gene_name "Zfp512"; gene_source "ensembl"; gene_biotype "protein_coding"; transcript_name "Zfp512-203"; transcript_source "ensembl"; transcript_biotype "protein_coding"; exon_id "ENSRNOE00000202894"; exon_version "7";
6	ensembl	transcript	30697426	30713068	0	-	.	gene_id "ENSRNOG00000039815"; gene_version "6"; transcript_id "ENSRNOT00000006658"; transcript_version "9"; gene_name "Zfp512"; gene_source "ensembl"; gene_biotype "protein_coding"; transcript_name "Zfp512-201"; transcript_source "ensembl"; transcript_biotype "protein_coding";
6	ensembl	gene	30697426	30727966	0	-	.	gene_id "ENSRNOG00000039815"; gene_version "6"; gene_name "Zfp512"; gene_source "ensembl"; gene_biotype "protein_coding";
6	ensembl	transcript	30697426	30727966	0	-	.	gene_id "ENSRNOG00000039815"; gene_version "6"; transcript_id "ENSRNOT00000096179"; transcript_version "2"; gene_name "Zfp512"; gene_source "ensembl"; gene_biotype "protein_coding"; transcript_name "Zfp512-202"; transcript_source "ensembl"; transcript_biotype "protein_coding"; tag "Ensembl_canonical";
6	ensembl	transcript	30697426	30727966	0	-	.	gene_id "ENSRNOG00000039815"; gene_version "6"; transcript_id "ENSRNOT00000116676"; transcript_version "2"; gene_name "Zfp512"; gene_source "ensembl"; gene_biotype "protein_coding"; transcript_name "Zfp512-205"; transcript_source "ensembl"; transcript_biotype "protein_coding";
6	ensembl	transcript	30697426	30727966	0	-	.	gene_id "ENSRNOG00000039815"; gene_version "6"; transcript_id "ENSRNOT00000096436"; transcript_version "2"; gene_name "Zfp512"; gene_source "ensembl"; gene_biotype "protein_coding"; transcript_name "Zfp512-203"; transcript_source "ensembl"; transcript_biotype "protein_coding";
6	ensembl	stop_codon	30698427	30698429	0	-	0	gene_id "ENSRNOG00000039815"; gene_version "6"; transcript_id "ENSRNOT00000006658"; transcript_version "9"; exon_number "13"; gene_name "Zfp512"; gene_source "ensembl"; gene_biotype "protein_coding"; transcript_name "Zfp512-201"; transcript_source "ensembl"; transcript_biotype "protein_coding";
6	ensembl	stop_codon	30698427	30698429	0	-	0	gene_id "ENSRNOG00000039815"; gene_version "6"; transcript_id "ENSRNOT00000106255"; transcript_version "2"; exon_number "13"; gene_name "Zfp512"; gene_source "ensembl"; gene_biotype "protein_coding"; transcript_name "Zfp512-204"; transcript_source "ensembl"; transcript_biotype "protein_coding";
6	ensembl	stop_codon	30698427	30698429	0	-	0	gene_id "ENSRNOG00000039815"; gene_version "6"; transcript_id "ENSRNOT00000096179"; transcript_version "2"; exon_number "14"; gene_name "Zfp512"; gene_source "ensembl"; gene_biotype "protein_coding"; transcript_name "Zfp512-202"; transcript_source "ensembl"; transcript_biotype "protein_coding"; tag "Ensembl_canonical";
6	ensembl	stop_codon	30698427	30698429	0	-	0	gene_id "ENSRNOG00000039815"; gene_version "6"; transcript_id "ENSRNOT00000116676"; transcript_version "2"; exon_number "13"; gene_name "Zfp512"; gene_source "ensembl"; gene_biotype "protein_coding"; transcript_name "Zfp512-205"; transcript_source "ensembl"; transcript_biotype "protein_coding";
6	ensembl	stop_codon	30698427	30698429	0	-	0	gene_id "ENSRNOG00000039815"; gene_version "6"; transcript_id "ENSRNOT00000096436"; transcript_version "2"; exon_number "13"; gene_name "Zfp512"; gene_source "ensembl"; gene_biotype "protein_coding"; transcript_name "Zfp512-203"; transcript_source "ensembl"; transcript_biotype "protein_coding";
6	ensembl	exon	30698427	30698679	0	-	.	gene_id "ENSRNOG00000039815"; gene_version "6"; transcript_id "ENSRNOT00000106255"; transcript_version "2"; exon_number "13"; gene_name "Zfp512"; gene_source "ensembl"; gene_biotype "protein_coding"; transcript_name "Zfp512-204"; transcript_source "ensembl"; transcript_biotype "protein_coding"; exon_id "ENSRNOE00000617903"; exon_version "1";
6	ensembl	transcript	30698427	30727966	0	-	.	gene_id "ENSRNOG00000039815"; gene_version "6"; transcript_id "ENSRNOT00000106255"; transcript_version "2"; gene_name "Zfp512"; gene_source "ensembl"; gene_biotype "protein_coding"; transcript_name "Zfp512-204"; transcript_source "ensembl"; transcript_biotype "protein_coding";
6	ensembl	CDS	30698430	30698679	0	-	1	gene_id "ENSRNOG00000039815"; gene_version "6"; transcript_id "ENSRNOT00000106255"; transcript_version "2"; exon_number "13"; gene_name "Zfp512"; gene_source "ensembl"; gene_biotype "protein_coding"; transcript_name "Zfp512-204"; transcript_source "ensembl"; transcript_biotype "protein_coding"; protein_id "ENSRNOP00000077996"; protein_version "1";
6	ensembl	CDS	30698430	30698714	0	-	0	gene_id "ENSRNOG00000039815"; gene_version "6"; transcript_id "ENSRNOT00000006658"; transcript_version "9"; exon_number "13"; gene_name "Zfp512"; gene_source "ensembl"; gene_biotype "protein_coding"; transcript_name "Zfp512-201"; transcript_source "ensembl"; transcript_biotype "protein_coding"; protein_id "ENSRNOP00000006658"; protein_version "6";
6	ensembl	CDS	30698430	30698714	0	-	0	gene_id "ENSRNOG00000039815"; gene_version "6"; transcript_id "ENSRNOT00000096179"; transcript_version "2"; exon_number "14"; gene_name "Zfp512"; gene_source "ensembl"; gene_biotype "protein_coding"; transcript_name "Zfp512-202"; transcript_source "ensembl"; transcript_biotype "protein_coding"; protein_id "ENSRNOP00000085784"; protein_version "2"; tag "Ensembl_canonical";
6	ensembl	CDS	30698430	30698714	0	-	0	gene_id "ENSRNOG00000039815"; gene_version "6"; transcript_id "ENSRNOT00000116676"; transcript_version "2"; exon_number "13"; gene_name "Zfp512"; gene_source "ensembl"; gene_biotype "protein_coding"; transcript_name "Zfp512-205"; transcript_source "ensembl"; transcript_biotype "protein_coding"; protein_id "ENSRNOP00000077962"; protein_version "1";
6	ensembl	CDS	30698430	30698714	0	-	0	gene_id "ENSRNOG00000039815"; gene_version "6"; transcript_id "ENSRNOT00000096436"; transcript_version "2"; exon_number "13"; gene_name "Zfp512"; gene_source "ensembl"; gene_biotype "protein_coding"; transcript_name "Zfp512-203"; transcript_source "ensembl"; transcript_biotype "protein_coding"; protein_id "ENSRNOP00000081341"; protein_version "1";
6	ensembl	exon	30698719	30698738	0	-	.	gene_id "ENSRNOG00000039815"; gene_version "6"; transcript_id "ENSRNOT00000106255"; transcript_version "2"; exon_number "12"; gene_name "Zfp512"; gene_source "ensembl"; gene_biotype "protein_coding"; transcript_name "Zfp512-204"; transcript_source "ensembl"; transcript_biotype "protein_coding"; exon_id "ENSRNOE00000653022"; exon_version "1";
6	ensembl	CDS	30698719	30698738	0	-	0	gene_id "ENSRNOG00000039815"; gene_version "6"; transcript_id "ENSRNOT00000106255"; transcript_version "2"; exon_number "12"; gene_name "Zfp512"; gene_source "ensembl"; gene_biotype "protein_coding"; transcript_name "Zfp512-204"; transcript_source "ensembl"; transcript_biotype "protein_coding"; protein_id "ENSRNOP00000077996"; protein_version "1";
6	ensembl	exon	30701419	30701517	0	-	.	gene_id "ENSRNOG00000039815"; gene_version "6"; transcript_id "ENSRNOT00000006658"; transcript_version "9"; exon_number "12"; gene_name "Zfp512"; gene_source "ensembl"; gene_biotype "protein_coding"; transcript_name "Zfp512-201"; transcript_source "ensembl"; transcript_biotype "protein_coding"; exon_id "ENSRNOE00000047591"; exon_version "1";
6	ensembl	CDS	30701419	30701517	0	-	0	gene_id "ENSRNOG00000039815"; gene_version "6"; transcript_id "ENSRNOT00000006658"; transcript_version "9"; exon_number "12"; gene_name "Zfp512"; gene_source "ensembl"; gene_biotype "protein_coding"; transcript_name "Zfp512-201"; transcript_source "ensembl"; transcript_biotype "protein_coding"; protein_id "ENSRNOP00000006658"; protein_version "6";
6	ensembl	exon	30701419	30701517	0	-	.	gene_id "ENSRNOG00000039815"; gene_version "6"; transcript_id "ENSRNOT00000096179"; transcript_version "2"; exon_number "13"; gene_name "Zfp512"; gene_source "ensembl"; gene_biotype "protein_coding"; transcript_name "Zfp512-202"; transcript_source "ensembl"; transcript_biotype "protein_coding"; exon_id "ENSRNOE00000047591"; exon_version "1"; tag "Ensembl_canonical";
6	ensembl	CDS	30701419	30701517	0	-	0	gene_id "ENSRNOG00000039815"; gene_version "6"; transcript_id "ENSRNOT00000096179"; transcript_version "2"; exon_number "13"; gene_name "Zfp512"; gene_source "ensembl"; gene_biotype "protein_coding"; transcript_name "Zfp512-202"; transcript_source "ensembl"; transcript_biotype "protein_coding"; protein_id "ENSRNOP00000085784"; protein_version "2"; tag "Ensembl_canonical";
6	ensembl	exon	30701419	30701517	0	-	.	gene_id "ENSRNOG00000039815"; gene_version "6"; transcript_id "ENSRNOT00000116676"; transcript_version "2"; exon_number "12"; gene_name "Zfp512"; gene_source "ensembl"; gene_biotype "protein_coding"; transcript_name "Zfp512-205"; transcript_source "ensembl"; transcript_biotype "protein_coding"; exon_id "ENSRNOE00000047591"; exon_version "1";
6	ensembl	CDS	30701419	30701517	0	-	0	gene_id "ENSRNOG00000039815"; gene_version "6"; transcript_id "ENSRNOT00000116676"; transcript_version "2"; exon_number "12"; gene_name "Zfp512"; gene_source "ensembl"; gene_biotype "protein_coding"; transcript_name "Zfp512-205"; transcript_source "ensembl"; transcript_biotype "protein_coding"; protein_id "ENSRNOP00000077962"; protein_version "1";
6	ensembl	exon	30701419	30701517	0	-	.	gene_id "ENSRNOG00000039815"; gene_version "6"; transcript_id "ENSRNOT00000096436"; transcript_version "2"; exon_number "12"; gene_name "Zfp512"; gene_source "ensembl"; gene_biotype "protein_coding"; transcript_name "Zfp512-203"; transcript_source "ensembl"; transcript_biotype "protein_coding"; exon_id "ENSRNOE00000047591"; exon_version "1";
6	ensembl	CDS	30701419	30701517	0	-	0	gene_id "ENSRNOG00000039815"; gene_version "6"; transcript_id "ENSRNOT00000096436"; transcript_version "2"; exon_number "12"; gene_name "Zfp512"; gene_source "ensembl"; gene_biotype "protein_coding"; transcript_name "Zfp512-203"; transcript_source "ensembl"; transcript_biotype "protein_coding"; protein_id "ENSRNOP00000081341"; protein_version "1";
6	ensembl	exon	30702732	30702812	0	-	.	gene_id "ENSRNOG00000039815"; gene_version "6"; transcript_id "ENSRNOT00000106255"; transcript_version "2"; exon_number "11"; gene_name "Zfp512"; gene_source "ensembl"; gene_biotype "protein_coding"; transcript_name "Zfp512-204"; transcript_source "ensembl"; transcript_biotype "protein_coding"; exon_id "ENSRNOE00000650946"; exon_version "1";
6	ensembl	CDS	30702732	30702812	0	-	0	gene_id "ENSRNOG00000039815"; gene_version "6"; transcript_id "ENSRNOT00000106255"; transcript_version "2"; exon_number "11"; gene_name "Zfp512"; gene_source "ensembl"; gene_biotype "protein_coding"; transcript_name "Zfp512-204"; transcript_source "ensembl"; transcript_biotype "protein_coding"; protein_id "ENSRNOP00000077996"; protein_version "1";
6	ensembl	exon	30702750	30702812	0	-	.	gene_id "ENSRNOG00000039815"; gene_version "6"; transcript_id "ENSRNOT00000006658"; transcript_version "9"; exon_number "11"; gene_name "Zfp512"; gene_source "ensembl"; gene_biotype "protein_coding"; transcript_name "Zfp512-201"; transcript_source "ensembl"; transcript_biotype "protein_coding"; exon_id "ENSRNOE00000047561"; exon_version "1";
6	ensembl	CDS	30702750	30702812	0	-	0	gene_id "ENSRNOG00000039815"; gene_version "6"; transcript_id "ENSRNOT00000006658"; transcript_version "9"; exon_number "11"; gene_name "Zfp512"; gene_source "ensembl"; gene_biotype "protein_coding"; transcript_name "Zfp512-201"; transcript_source "ensembl"; transcript_biotype "protein_coding"; protein_id "ENSRNOP00000006658"; protein_version "6";
6	ensembl	exon	30702750	30702812	0	-	.	gene_id "ENSRNOG00000039815"; gene_version "6"; transcript_id "ENSRNOT00000096179"; transcript_version "2"; exon_number "12"; gene_name "Zfp512"; gene_source "ensembl"; gene_biotype "protein_coding"; transcript_name "Zfp512-202"; transcript_source "ensembl"; transcript_biotype "protein_coding"; exon_id "ENSRNOE00000047561"; exon_version "1"; tag "Ensembl_canonical";
6	ensembl	CDS	30702750	30702812	0	-	0	gene_id "ENSRNOG00000039815"; gene_version "6"; transcript_id "ENSRNOT00000096179"; transcript_version "2"; exon_number "12"; gene_name "Zfp512"; gene_source "ensembl"; gene_biotype "protein_coding"; transcript_name "Zfp512-202"; transcript_source "ensembl"; transcript_biotype "protein_coding"; protein_id "ENSRNOP00000085784"; protein_version "2"; tag "Ensembl_canonical";
6	ensembl	exon	30702750	30702812	0	-	.	gene_id "ENSRNOG00000039815"; gene_version "6"; transcript_id "ENSRNOT00000116676"; transcript_version "2"; exon_number "11"; gene_name "Zfp512"; gene_source "ensembl"; gene_biotype "protein_coding"; transcript_name "Zfp512-205"; transcript_source "ensembl"; transcript_biotype "protein_coding"; exon_id "ENSRNOE00000047561"; exon_version "1";
6	ensembl	CDS	30702750	30702812	0	-	0	gene_id "ENSRNOG00000039815"; gene_version "6"; transcript_id "ENSRNOT00000116676"; transcript_version "2"; exon_number "11"; gene_name "Zfp512"; gene_source "ensembl"; gene_biotype "protein_coding"; transcript_name "Zfp512-205"; transcript_source "ensembl"; transcript_biotype "protein_coding"; protein_id "ENSRNOP00000077962"; protein_version "1";
6	ensembl	exon	30702750	30702812	0	-	.	gene_id "ENSRNOG00000039815"; gene_version "6"; transcript_id "ENSRNOT00000096436"; transcript_version "2"; exon_number "11"; gene_name "Zfp512"; gene_source "ensembl"; gene_biotype "protein_coding"; transcript_name "Zfp512-203"; transcript_source "ensembl"; transcript_biotype "protein_coding"; exon_id "ENSRNOE00000047561"; exon_version "1";
6	ensembl	CDS	30702750	30702812	0	-	0	gene_id "ENSRNOG00000039815"; gene_version "6"; transcript_id "ENSRNOT00000096436"; transcript_version "2"; exon_number "11"; gene_name "Zfp512"; gene_source "ensembl"; gene_biotype "protein_coding"; transcript_name "Zfp512-203"; transcript_source "ensembl"; transcript_biotype "protein_coding"; protein_id "ENSRNOP00000081341"; protein_version "1";
6	ensembl	exon	30704819	30704920	0	-	.	gene_id "ENSRNOG00000039815"; gene_version "6"; transcript_id "ENSRNOT00000006658"; transcript_version "9"; exon_number "10"; gene_name "Zfp512"; gene_source "ensembl"; gene_biotype "protein_coding"; transcript_name "Zfp512-201"; transcript_source "ensembl"; transcript_biotype "protein_coding"; exon_id "ENSRNOE00000047522"; exon_version "1";
6	ensembl	CDS	30704819	30704920	0	-	0	gene_id "ENSRNOG00000039815"; gene_version "6"; transcript_id "ENSRNOT00000006658"; transcript_version "9"; exon_number "10"; gene_name "Zfp512"; gene_source "ensembl"; gene_biotype "protein_coding"; transcript_name "Zfp512-201"; transcript_source "ensembl"; transcript_biotype "protein_coding"; protein_id "ENSRNOP00000006658"; protein_version "6";
6	ensembl	exon	30704819	30704920	0	-	.	gene_id "ENSRNOG00000039815"; gene_version "6"; transcript_id "ENSRNOT00000106255"; transcript_version "2"; exon_number "10"; gene_name "Zfp512"; gene_source "ensembl"; gene_biotype "protein_coding"; transcript_name "Zfp512-204"; transcript_source "ensembl"; transcript_biotype "protein_coding"; exon_id "ENSRNOE00000047522"; exon_version "1";
6	ensembl	CDS	30704819	30704920	0	-	0	gene_id "ENSRNOG00000039815"; gene_version "6"; transcript_id "ENSRNOT00000106255"; transcript_version "2"; exon_number "10"; gene_name "Zfp512"; gene_source "ensembl"; gene_biotype "protein_coding"; transcript_name "Zfp512-204"; transcript_source "ensembl"; transcript_biotype "protein_coding"; protein_id "ENSRNOP00000077996"; protein_version "1";
6	ensembl	exon	30704819	30704920	0	-	.	gene_id "ENSRNOG00000039815"; gene_version "6"; transcript_id "ENSRNOT00000096179"; transcript_version "2"; exon_number "11"; gene_name "Zfp512"; gene_source "ensembl"; gene_biotype "protein_coding"; transcript_name "Zfp512-202"; transcript_source "ensembl"; transcript_biotype "protein_coding"; exon_id "ENSRNOE00000047522"; exon_version "1"; tag "Ensembl_canonical";
6	ensembl	CDS	30704819	30704920	0	-	0	gene_id "ENSRNOG00000039815"; gene_version "6"; transcript_id "ENSRNOT00000096179"; transcript_version "2"; exon_number "11"; gene_name "Zfp512"; gene_source "ensembl"; gene_biotype "protein_coding"; transcript_name "Zfp512-202"; transcript_source "ensembl"; transcript_biotype "protein_coding"; protein_id "ENSRNOP00000085784"; protein_version "2"; tag "Ensembl_canonical";
6	ensembl	exon	30704819	30704920	0	-	.	gene_id "ENSRNOG00000039815"; gene_version "6"; transcript_id "ENSRNOT00000116676"; transcript_version "2"; exon_number "10"; gene_name "Zfp512"; gene_source "ensembl"; gene_biotype "protein_coding"; transcript_name "Zfp512-205"; transcript_source "ensembl"; transcript_biotype "protein_coding"; exon_id "ENSRNOE00000047522"; exon_version "1";
6	ensembl	CDS	30704819	30704920	0	-	0	gene_id "ENSRNOG00000039815"; gene_version "6"; transcript_id "ENSRNOT00000116676"; transcript_version "2"; exon_number "10"; gene_name "Zfp512"; gene_source "ensembl"; gene_biotype "protein_coding"; transcript_name "Zfp512-205"; transcript_source "ensembl"; transcript_biotype "protein_coding"; protein_id "ENSRNOP00000077962"; protein_version "1";
6	ensembl	exon	30704819	30704920	0	-	.	gene_id "ENSRNOG00000039815"; gene_version "6"; transcript_id "ENSRNOT00000096436"; transcript_version "2"; exon_number "10"; gene_name "Zfp512"; gene_source "ensembl"; gene_biotype "protein_coding"; transcript_name "Zfp512-203"; transcript_source "ensembl"; transcript_biotype "protein_coding"; exon_id "ENSRNOE00000047522"; exon_version "1";
6	ensembl	CDS	30704819	30704920	0	-	0	gene_id "ENSRNOG00000039815"; gene_version "6"; transcript_id "ENSRNOT00000096436"; transcript_version "2"; exon_number "10"; gene_name "Zfp512"; gene_source "ensembl"; gene_biotype "protein_coding"; transcript_name "Zfp512-203"; transcript_source "ensembl"; transcript_biotype "protein_coding"; protein_id "ENSRNOP00000081341"; protein_version "1";
6	ensembl	exon	30705393	30705584	0	-	.	gene_id "ENSRNOG00000039815"; gene_version "6"; transcript_id "ENSRNOT00000006658"; transcript_version "9"; exon_number "9"; gene_name "Zfp512"; gene_source "ensembl"; gene_biotype "protein_coding"; transcript_name "Zfp512-201"; transcript_source "ensembl"; transcript_biotype "protein_coding"; exon_id "ENSRNOE00000047482"; exon_version "1";
6	ensembl	CDS	30705393	30705584	0	-	0	gene_id "ENSRNOG00000039815"; gene_version "6"; transcript_id "ENSRNOT00000006658"; transcript_version "9"; exon_number "9"; gene_name "Zfp512"; gene_source "ensembl"; gene_biotype "protein_coding"; transcript_name "Zfp512-201"; transcript_source "ensembl"; transcript_biotype "protein_coding"; protein_id "ENSRNOP00000006658"; protein_version "6";
6	ensembl	exon	30705393	30705584	0	-	.	gene_id "ENSRNOG00000039815"; gene_version "6"; transcript_id "ENSRNOT00000106255"; transcript_version "2"; exon_number "9"; gene_name "Zfp512"; gene_source "ensembl"; gene_biotype "protein_coding"; transcript_name "Zfp512-204"; transcript_source "ensembl"; transcript_biotype "protein_coding"; exon_id "ENSRNOE00000047482"; exon_version "1";
6	ensembl	CDS	30705393	30705584	0	-	0	gene_id "ENSRNOG00000039815"; gene_version "6"; transcript_id "ENSRNOT00000106255"; transcript_version "2"; exon_number "9"; gene_name "Zfp512"; gene_source "ensembl"; gene_biotype "protein_coding"; transcript_name "Zfp512-204"; transcript_source "ensembl"; transcript_biotype "protein_coding"; protein_id "ENSRNOP00000077996"; protein_version "1";
6	ensembl	exon	30705393	30705584	0	-	.	gene_id "ENSRNOG00000039815"; gene_version "6"; transcript_id "ENSRNOT00000096179"; transcript_version "2"; exon_number "10"; gene_name "Zfp512"; gene_source "ensembl"; gene_biotype "protein_coding"; transcript_name "Zfp512-202"; transcript_source "ensembl"; transcript_biotype "protein_coding"; exon_id "ENSRNOE00000047482"; exon_version "1"; tag "Ensembl_canonical";
6	ensembl	CDS	30705393	30705584	0	-	0	gene_id "ENSRNOG00000039815"; gene_version "6"; transcript_id "ENSRNOT00000096179"; transcript_version "2"; exon_number "10"; gene_name "Zfp512"; gene_source "ensembl"; gene_biotype "protein_coding"; transcript_name "Zfp512-202"; transcript_source "ensembl"; transcript_biotype "protein_coding"; protein_id "ENSRNOP00000085784"; protein_version "2"; tag "Ensembl_canonical";
6	ensembl	exon	30705393	30705584	0	-	.	gene_id "ENSRNOG00000039815"; gene_version "6"; transcript_id "ENSRNOT00000116676"; transcript_version "2"; exon_number "9"; gene_name "Zfp512"; gene_source "ensembl"; gene_biotype "protein_coding"; transcript_name "Zfp512-205"; transcript_source "ensembl"; transcript_biotype "protein_coding"; exon_id "ENSRNOE00000047482"; exon_version "1";
6	ensembl	CDS	30705393	30705584	0	-	0	gene_id "ENSRNOG00000039815"; gene_version "6"; transcript_id "ENSRNOT00000116676"; transcript_version "2"; exon_number "9"; gene_name "Zfp512"; gene_source "ensembl"; gene_biotype "protein_coding"; transcript_name "Zfp512-205"; transcript_source "ensembl"; transcript_biotype "protein_coding"; protein_id "ENSRNOP00000077962"; protein_version "1";
6	ensembl	exon	30705393	30705584	0	-	.	gene_id "ENSRNOG00000039815"; gene_version "6"; transcript_id "ENSRNOT00000096436"; transcript_version "2"; exon_number "9"; gene_name "Zfp512"; gene_source "ensembl"; gene_biotype "protein_coding"; transcript_name "Zfp512-203"; transcript_source "ensembl"; transcript_biotype "protein_coding"; exon_id "ENSRNOE00000047482"; exon_version "1";
6	ensembl	CDS	30705393	30705584	0	-	0	gene_id "ENSRNOG00000039815"; gene_version "6"; transcript_id "ENSRNOT00000096436"; transcript_version "2"; exon_number "9"; gene_name "Zfp512"; gene_source "ensembl"; gene_biotype "protein_coding"; transcript_name "Zfp512-203"; transcript_source "ensembl"; transcript_biotype "protein_coding"; protein_id "ENSRNOP00000081341"; protein_version "1";
6	ensembl	exon	30706972	30707139	0	-	.	gene_id "ENSRNOG00000039815"; gene_version "6"; transcript_id "ENSRNOT00000006658"; transcript_version "9"; exon_number "8"; gene_name "Zfp512"; gene_source "ensembl"; gene_biotype "protein_coding"; transcript_name "Zfp512-201"; transcript_source "ensembl"; transcript_biotype "protein_coding"; exon_id "ENSRNOE00000047451"; exon_version "1";
6	ensembl	CDS	30706972	30707139	0	-	0	gene_id "ENSRNOG00000039815"; gene_version "6"; transcript_id "ENSRNOT00000006658"; transcript_version "9"; exon_number "8"; gene_name "Zfp512"; gene_source "ensembl"; gene_biotype "protein_coding"; transcript_name "Zfp512-201"; transcript_source "ensembl"; transcript_biotype "protein_coding"; protein_id "ENSRNOP00000006658"; protein_version "6";
6	ensembl	exon	30706972	30707139	0	-	.	gene_id "ENSRNOG00000039815"; gene_version "6"; transcript_id "ENSRNOT00000106255"; transcript_version "2"; exon_number "8"; gene_name "Zfp512"; gene_source "ensembl"; gene_biotype "protein_coding"; transcript_name "Zfp512-204"; transcript_source "ensembl"; transcript_biotype "protein_coding"; exon_id "ENSRNOE00000047451"; exon_version "1";
6	ensembl	CDS	30706972	30707139	0	-	0	gene_id "ENSRNOG00000039815"; gene_version "6"; transcript_id "ENSRNOT00000106255"; transcript_version "2"; exon_number "8"; gene_name "Zfp512"; gene_source "ensembl"; gene_biotype "protein_coding"; transcript_name "Zfp512-204"; transcript_source "ensembl"; transcript_biotype "protein_coding"; protein_id "ENSRNOP00000077996"; protein_version "1";
6	ensembl	exon	30706972	30707139	0	-	.	gene_id "ENSRNOG00000039815"; gene_version "6"; transcript_id "ENSRNOT00000096179"; transcript_version "2"; exon_number "9"; gene_name "Zfp512"; gene_source "ensembl"; gene_biotype "protein_coding"; transcript_name "Zfp512-202"; transcript_source "ensembl"; transcript_biotype "protein_coding"; exon_id "ENSRNOE00000047451"; exon_version "1"; tag "Ensembl_canonical";
6	ensembl	CDS	30706972	30707139	0	-	0	gene_id "ENSRNOG00000039815"; gene_version "6"; transcript_id "ENSRNOT00000096179"; transcript_version "2"; exon_number "9"; gene_name "Zfp512"; gene_source "ensembl"; gene_biotype "protein_coding"; transcript_name "Zfp512-202"; transcript_source "ensembl"; transcript_biotype "protein_coding"; protein_id "ENSRNOP00000085784"; protein_version "2"; tag "Ensembl_canonical";
6	ensembl	exon	30706972	30707139	0	-	.	gene_id "ENSRNOG00000039815"; gene_version "6"; transcript_id "ENSRNOT00000116676"; transcript_version "2"; exon_number "8"; gene_name "Zfp512"; gene_source "ensembl"; gene_biotype "protein_coding"; transcript_name "Zfp512-205"; transcript_source "ensembl"; transcript_biotype "protein_coding"; exon_id "ENSRNOE00000047451"; exon_version "1";
6	ensembl	CDS	30706972	30707139	0	-	0	gene_id "ENSRNOG00000039815"; gene_version "6"; transcript_id "ENSRNOT00000116676"; transcript_version "2"; exon_number "8"; gene_name "Zfp512"; gene_source "ensembl"; gene_biotype "protein_coding"; transcript_name "Zfp512-205"; transcript_source "ensembl"; transcript_biotype "protein_coding"; protein_id "ENSRNOP00000077962"; protein_version "1";
6	ensembl	exon	30707683	30707781	0	-	.	gene_id "ENSRNOG00000039815"; gene_version "6"; transcript_id "ENSRNOT00000006658"; transcript_version "9"; exon_number "7"; gene_name "Zfp512"; gene_source "ensembl"; gene_biotype "protein_coding"; transcript_name "Zfp512-201"; transcript_source "ensembl"; transcript_biotype "protein_coding"; exon_id "ENSRNOE00000047412"; exon_version "1";
6	ensembl	CDS	30707683	30707781	0	-	0	gene_id "ENSRNOG00000039815"; gene_version "6"; transcript_id "ENSRNOT00000006658"; transcript_version "9"; exon_number "7"; gene_name "Zfp512"; gene_source "ensembl"; gene_biotype "protein_coding"; transcript_name "Zfp512-201"; transcript_source "ensembl"; transcript_biotype "protein_coding"; protein_id "ENSRNOP00000006658"; protein_version "6";
6	ensembl	exon	30707683	30707781	0	-	.	gene_id "ENSRNOG00000039815"; gene_version "6"; transcript_id "ENSRNOT00000106255"; transcript_version "2"; exon_number "7"; gene_name "Zfp512"; gene_source "ensembl"; gene_biotype "protein_coding"; transcript_name "Zfp512-204"; transcript_source "ensembl"; transcript_biotype "protein_coding"; exon_id "ENSRNOE00000047412"; exon_version "1";
6	ensembl	CDS	30707683	30707781	0	-	0	gene_id "ENSRNOG00000039815"; gene_version "6"; transcript_id "ENSRNOT00000106255"; transcript_version "2"; exon_number "7"; gene_name "Zfp512"; gene_source "ensembl"; gene_biotype "protein_coding"; transcript_name "Zfp512-204"; transcript_source "ensembl"; transcript_biotype "protein_coding"; protein_id "ENSRNOP00000077996"; protein_version "1";
6	ensembl	exon	30707683	30707781	0	-	.	gene_id "ENSRNOG00000039815"; gene_version "6"; transcript_id "ENSRNOT00000096179"; transcript_version "2"; exon_number "8"; gene_name "Zfp512"; gene_source "ensembl"; gene_biotype "protein_coding"; transcript_name "Zfp512-202"; transcript_source "ensembl"; transcript_biotype "protein_coding"; exon_id "ENSRNOE00000047412"; exon_version "1"; tag "Ensembl_canonical";
6	ensembl	CDS	30707683	30707781	0	-	0	gene_id "ENSRNOG00000039815"; gene_version "6"; transcript_id "ENSRNOT00000096179"; transcript_version "2"; exon_number "8"; gene_name "Zfp512"; gene_source "ensembl"; gene_biotype "protein_coding"; transcript_name "Zfp512-202"; transcript_source "ensembl"; transcript_biotype "protein_coding"; protein_id "ENSRNOP00000085784"; protein_version "2"; tag "Ensembl_canonical";
6	ensembl	exon	30707683	30707781	0	-	.	gene_id "ENSRNOG00000039815"; gene_version "6"; transcript_id "ENSRNOT00000116676"; transcript_version "2"; exon_number "7"; gene_name "Zfp512"; gene_source "ensembl"; gene_biotype "protein_coding"; transcript_name "Zfp512-205"; transcript_source "ensembl"; transcript_biotype "protein_coding"; exon_id "ENSRNOE00000047412"; exon_version "1";
6	ensembl	CDS	30707683	30707781	0	-	0	gene_id "ENSRNOG00000039815"; gene_version "6"; transcript_id "ENSRNOT00000116676"; transcript_version "2"; exon_number "7"; gene_name "Zfp512"; gene_source "ensembl"; gene_biotype "protein_coding"; transcript_name "Zfp512-205"; transcript_source "ensembl"; transcript_biotype "protein_coding"; protein_id "ENSRNOP00000077962"; protein_version "1";
6	ensembl	exon	30707683	30707781	0	-	.	gene_id "ENSRNOG00000039815"; gene_version "6"; transcript_id "ENSRNOT00000096436"; transcript_version "2"; exon_number "8"; gene_name "Zfp512"; gene_source "ensembl"; gene_biotype "protein_coding"; transcript_name "Zfp512-203"; transcript_source "ensembl"; transcript_biotype "protein_coding"; exon_id "ENSRNOE00000047412"; exon_version "1";
6	ensembl	CDS	30707683	30707781	0	-	0	gene_id "ENSRNOG00000039815"; gene_version "6"; transcript_id "ENSRNOT00000096436"; transcript_version "2"; exon_number "8"; gene_name "Zfp512"; gene_source "ensembl"; gene_biotype "protein_coding"; transcript_name "Zfp512-203"; transcript_source "ensembl"; transcript_biotype "protein_coding"; protein_id "ENSRNOP00000081341"; protein_version "1";
6	ensembl	exon	30709867	30709953	0	-	.	gene_id "ENSRNOG00000039815"; gene_version "6"; transcript_id "ENSRNOT00000006658"; transcript_version "9"; exon_number "6"; gene_name "Zfp512"; gene_source "ensembl"; gene_biotype "protein_coding"; transcript_name "Zfp512-201"; transcript_source "ensembl"; transcript_biotype "protein_coding"; exon_id "ENSRNOE00000047382"; exon_version "1";
6	ensembl	CDS	30709867	30709953	0	-	0	gene_id "ENSRNOG00000039815"; gene_version "6"; transcript_id "ENSRNOT00000006658"; transcript_version "9"; exon_number "6"; gene_name "Zfp512"; gene_source "ensembl"; gene_biotype "protein_coding"; transcript_name "Zfp512-201"; transcript_source "ensembl"; transcript_biotype "protein_coding"; protein_id "ENSRNOP00000006658"; protein_version "6";
6	ensembl	exon	30709867	30709953	0	-	.	gene_id "ENSRNOG00000039815"; gene_version "6"; transcript_id "ENSRNOT00000106255"; transcript_version "2"; exon_number "6"; gene_name "Zfp512"; gene_source "ensembl"; gene_biotype "protein_coding"; transcript_name "Zfp512-204"; transcript_source "ensembl"; transcript_biotype "protein_coding"; exon_id "ENSRNOE00000047382"; exon_version "1";
6	ensembl	CDS	30709867	30709953	0	-	0	gene_id "ENSRNOG00000039815"; gene_version "6"; transcript_id "ENSRNOT00000106255"; transcript_version "2"; exon_number "6"; gene_name "Zfp512"; gene_source "ensembl"; gene_biotype "protein_coding"; transcript_name "Zfp512-204"; transcript_source "ensembl"; transcript_biotype "protein_coding"; protein_id "ENSRNOP00000077996"; protein_version "1";
6	ensembl	exon	30709867	30709953	0	-	.	gene_id "ENSRNOG00000039815"; gene_version "6"; transcript_id "ENSRNOT00000096179"; transcript_version "2"; exon_number "7"; gene_name "Zfp512"; gene_source "ensembl"; gene_biotype "protein_coding"; transcript_name "Zfp512-202"; transcript_source "ensembl"; transcript_biotype "protein_coding"; exon_id "ENSRNOE00000047382"; exon_version "1"; tag "Ensembl_canonical";
6	ensembl	CDS	30709867	30709953	0	-	0	gene_id "ENSRNOG00000039815"; gene_version "6"; transcript_id "ENSRNOT00000096179"; transcript_version "2"; exon_number "7"; gene_name "Zfp512"; gene_source "ensembl"; gene_biotype "protein_coding"; transcript_name "Zfp512-202"; transcript_source "ensembl"; transcript_biotype "protein_coding"; protein_id "ENSRNOP00000085784"; protein_version "2"; tag "Ensembl_canonical";
6	ensembl	exon	30709867	30709953	0	-	.	gene_id "ENSRNOG00000039815"; gene_version "6"; transcript_id "ENSRNOT00000116676"; transcript_version "2"; exon_number "6"; gene_name "Zfp512"; gene_source "ensembl"; gene_biotype "protein_coding"; transcript_name "Zfp512-205"; transcript_source "ensembl"; transcript_biotype "protein_coding"; exon_id "ENSRNOE00000047382"; exon_version "1";
6	ensembl	CDS	30709867	30709953	0	-	0	gene_id "ENSRNOG00000039815"; gene_version "6"; transcript_id "ENSRNOT00000116676"; transcript_version "2"; exon_number "6"; gene_name "Zfp512"; gene_source "ensembl"; gene_biotype "protein_coding"; transcript_name "Zfp512-205"; transcript_source "ensembl"; transcript_biotype "protein_coding"; protein_id "ENSRNOP00000077962"; protein_version "1";
6	ensembl	exon	30709867	30709953	0	-	.	gene_id "ENSRNOG00000039815"; gene_version "6"; transcript_id "ENSRNOT00000096436"; transcript_version "2"; exon_number "7"; gene_name "Zfp512"; gene_source "ensembl"; gene_biotype "protein_coding"; transcript_name "Zfp512-203"; transcript_source "ensembl"; transcript_biotype "protein_coding"; exon_id "ENSRNOE00000047382"; exon_version "1";
6	ensembl	CDS	30709867	30709953	0	-	0	gene_id "ENSRNOG00000039815"; gene_version "6"; transcript_id "ENSRNOT00000096436"; transcript_version "2"; exon_number "7"; gene_name "Zfp512"; gene_source "ensembl"; gene_biotype "protein_coding"; transcript_name "Zfp512-203"; transcript_source "ensembl"; transcript_biotype "protein_coding"; protein_id "ENSRNOP00000081341"; protein_version "1";
6	ensembl	exon	30710650	30710774	0	-	.	gene_id "ENSRNOG00000039815"; gene_version "6"; transcript_id "ENSRNOT00000006658"; transcript_version "9"; exon_number "5"; gene_name "Zfp512"; gene_source "ensembl"; gene_biotype "protein_coding"; transcript_name "Zfp512-201"; transcript_source "ensembl"; transcript_biotype "protein_coding"; exon_id "ENSRNOE00000047350"; exon_version "1";
6	ensembl	CDS	30710650	30710774	0	-	2	gene_id "ENSRNOG00000039815"; gene_version "6"; transcript_id "ENSRNOT00000006658"; transcript_version "9"; exon_number "5"; gene_name "Zfp512"; gene_source "ensembl"; gene_biotype "protein_coding"; transcript_name "Zfp512-201"; transcript_source "ensembl"; transcript_biotype "protein_coding"; protein_id "ENSRNOP00000006658"; protein_version "6";
6	ensembl	exon	30710650	30710774	0	-	.	gene_id "ENSRNOG00000039815"; gene_version "6"; transcript_id "ENSRNOT00000096179"; transcript_version "2"; exon_number "6"; gene_name "Zfp512"; gene_source "ensembl"; gene_biotype "protein_coding"; transcript_name "Zfp512-202"; transcript_source "ensembl"; transcript_biotype "protein_coding"; exon_id "ENSRNOE00000047350"; exon_version "1"; tag "Ensembl_canonical";
6	ensembl	CDS	30710650	30710774	0	-	2	gene_id "ENSRNOG00000039815"; gene_version "6"; transcript_id "ENSRNOT00000096179"; transcript_version "2"; exon_number "6"; gene_name "Zfp512"; gene_source "ensembl"; gene_biotype "protein_coding"; transcript_name "Zfp512-202"; transcript_source "ensembl"; transcript_biotype "protein_coding"; protein_id "ENSRNOP00000085784"; protein_version "2"; tag "Ensembl_canonical";
6	ensembl	exon	30710650	30710774	0	-	.	gene_id "ENSRNOG00000039815"; gene_version "6"; transcript_id "ENSRNOT00000116676"; transcript_version "2"; exon_number "5"; gene_name "Zfp512"; gene_source "ensembl"; gene_biotype "protein_coding"; transcript_name "Zfp512-205"; transcript_source "ensembl"; transcript_biotype "protein_coding"; exon_id "ENSRNOE00000047350"; exon_version "1";
6	ensembl	CDS	30710650	30710774	0	-	2	gene_id "ENSRNOG00000039815"; gene_version "6"; transcript_id "ENSRNOT00000116676"; transcript_version "2"; exon_number "5"; gene_name "Zfp512"; gene_source "ensembl"; gene_biotype "protein_coding"; transcript_name "Zfp512-205"; transcript_source "ensembl"; transcript_biotype "protein_coding"; protein_id "ENSRNOP00000077962"; protein_version "1";
6	ensembl	exon	30710650	30710774	0	-	.	gene_id "ENSRNOG00000039815"; gene_version "6"; transcript_id "ENSRNOT00000096436"; transcript_version "2"; exon_number "6"; gene_name "Zfp512"; gene_source "ensembl"; gene_biotype "protein_coding"; transcript_name "Zfp512-203"; transcript_source "ensembl"; transcript_biotype "protein_coding"; exon_id "ENSRNOE00000047350"; exon_version "1";
6	ensembl	CDS	30710650	30710774	0	-	2	gene_id "ENSRNOG00000039815"; gene_version "6"; transcript_id "ENSRNOT00000096436"; transcript_version "2"; exon_number "6"; gene_name "Zfp512"; gene_source "ensembl"; gene_biotype "protein_coding"; transcript_name "Zfp512-203"; transcript_source "ensembl"; transcript_biotype "protein_coding"; protein_id "ENSRNOP00000081341"; protein_version "1";
6	ensembl	exon	30710650	30710803	0	-	.	gene_id "ENSRNOG00000039815"; gene_version "6"; transcript_id "ENSRNOT00000106255"; transcript_version "2"; exon_number "5"; gene_name "Zfp512"; gene_source "ensembl"; gene_biotype "protein_coding"; transcript_name "Zfp512-204"; transcript_source "ensembl"; transcript_biotype "protein_coding"; exon_id "ENSRNOE00000631027"; exon_version "1";
6	ensembl	CDS	30710650	30710803	0	-	1	gene_id "ENSRNOG00000039815"; gene_version "6"; transcript_id "ENSRNOT00000106255"; transcript_version "2"; exon_number "5"; gene_name "Zfp512"; gene_source "ensembl"; gene_biotype "protein_coding"; transcript_name "Zfp512-204"; transcript_source "ensembl"; transcript_biotype "protein_coding"; protein_id "ENSRNOP00000077996"; protein_version "1";
6	ensembl	exon	30711430	30711513	0	-	.	gene_id "ENSRNOG00000039815"; gene_version "6"; transcript_id "ENSRNOT00000006658"; transcript_version "9"; exon_number "4"; gene_name "Zfp512"; gene_source "ensembl"; gene_biotype "protein_coding"; transcript_name "Zfp512-201"; transcript_source "ensembl"; transcript_biotype "protein_coding"; exon_id "ENSRNOE00000047313"; exon_version "1";
6	ensembl	CDS	30711430	30711513	0	-	2	gene_id "ENSRNOG00000039815"; gene_version "6"; transcript_id "ENSRNOT00000006658"; transcript_version "9"; exon_number "4"; gene_name "Zfp512"; gene_source "ensembl"; gene_biotype "protein_coding"; transcript_name "Zfp512-201"; transcript_source "ensembl"; transcript_biotype "protein_coding"; protein_id "ENSRNOP00000006658"; protein_version "6";
6	ensembl	exon	30711430	30711513	0	-	.	gene_id "ENSRNOG00000039815"; gene_version "6"; transcript_id "ENSRNOT00000096179"; transcript_version "2"; exon_number "5"; gene_name "Zfp512"; gene_source "ensembl"; gene_biotype "protein_coding"; transcript_name "Zfp512-202"; transcript_source "ensembl"; transcript_biotype "protein_coding"; exon_id "ENSRNOE00000047313"; exon_version "1"; tag "Ensembl_canonical";
6	ensembl	CDS	30711430	30711513	0	-	2	gene_id "ENSRNOG00000039815"; gene_version "6"; transcript_id "ENSRNOT00000096179"; transcript_version "2"; exon_number "5"; gene_name "Zfp512"; gene_source "ensembl"; gene_biotype "protein_coding"; transcript_name "Zfp512-202"; transcript_source "ensembl"; transcript_biotype "protein_coding"; protein_id "ENSRNOP00000085784"; protein_version "2"; tag "Ensembl_canonical";
6	ensembl	exon	30711430	30711513	0	-	.	gene_id "ENSRNOG00000039815"; gene_version "6"; transcript_id "ENSRNOT00000096436"; transcript_version "2"; exon_number "5"; gene_name "Zfp512"; gene_source "ensembl"; gene_biotype "protein_coding"; transcript_name "Zfp512-203"; transcript_source "ensembl"; transcript_biotype "protein_coding"; exon_id "ENSRNOE00000047313"; exon_version "1";
6	ensembl	CDS	30711430	30711513	0	-	2	gene_id "ENSRNOG00000039815"; gene_version "6"; transcript_id "ENSRNOT00000096436"; transcript_version "2"; exon_number "5"; gene_name "Zfp512"; gene_source "ensembl"; gene_biotype "protein_coding"; transcript_name "Zfp512-203"; transcript_source "ensembl"; transcript_biotype "protein_coding"; protein_id "ENSRNOP00000081341"; protein_version "1";
6	ensembl	exon	30711800	30711929	0	-	.	gene_id "ENSRNOG00000039815"; gene_version "6"; transcript_id "ENSRNOT00000106255"; transcript_version "2"; exon_number "4"; gene_name "Zfp512"; gene_source "ensembl"; gene_biotype "protein_coding"; transcript_name "Zfp512-204"; transcript_source "ensembl"; transcript_biotype "protein_coding"; exon_id "ENSRNOE00000583934"; exon_version "1";
6	ensembl	CDS	30711800	30711929	0	-	2	gene_id "ENSRNOG00000039815"; gene_version "6"; transcript_id "ENSRNOT00000106255"; transcript_version "2"; exon_number "4"; gene_name "Zfp512"; gene_source "ensembl"; gene_biotype "protein_coding"; transcript_name "Zfp512-204"; transcript_source "ensembl"; transcript_biotype "protein_coding"; protein_id "ENSRNOP00000077996"; protein_version "1";
6	ensembl	exon	30711825	30711929	0	-	.	gene_id "ENSRNOG00000039815"; gene_version "6"; transcript_id "ENSRNOT00000006658"; transcript_version "9"; exon_number "3"; gene_name "Zfp512"; gene_source "ensembl"; gene_biotype "protein_coding"; transcript_name "Zfp512-201"; transcript_source "ensembl"; transcript_biotype "protein_coding"; exon_id "ENSRNOE00000047283"; exon_version "2";
6	ensembl	CDS	30711825	30711929	0	-	2	gene_id "ENSRNOG00000039815"; gene_version "6"; transcript_id "ENSRNOT00000006658"; transcript_version "9"; exon_number "3"; gene_name "Zfp512"; gene_source "ensembl"; gene_biotype "protein_coding"; transcript_name "Zfp512-201"; transcript_source "ensembl"; transcript_biotype "protein_coding"; protein_id "ENSRNOP00000006658"; protein_version "6";
6	ensembl	exon	30711825	30711929	0	-	.	gene_id "ENSRNOG00000039815"; gene_version "6"; transcript_id "ENSRNOT00000096179"; transcript_version "2"; exon_number "4"; gene_name "Zfp512"; gene_source "ensembl"; gene_biotype "protein_coding"; transcript_name "Zfp512-202"; transcript_source "ensembl"; transcript_biotype "protein_coding"; exon_id "ENSRNOE00000047283"; exon_version "2"; tag "Ensembl_canonical";
6	ensembl	CDS	30711825	30711929	0	-	2	gene_id "ENSRNOG00000039815"; gene_version "6"; transcript_id "ENSRNOT00000096179"; transcript_version "2"; exon_number "4"; gene_name "Zfp512"; gene_source "ensembl"; gene_biotype "protein_coding"; transcript_name "Zfp512-202"; transcript_source "ensembl"; transcript_biotype "protein_coding"; protein_id "ENSRNOP00000085784"; protein_version "2"; tag "Ensembl_canonical";
6	ensembl	exon	30711825	30711929	0	-	.	gene_id "ENSRNOG00000039815"; gene_version "6"; transcript_id "ENSRNOT00000116676"; transcript_version "2"; exon_number "4"; gene_name "Zfp512"; gene_source "ensembl"; gene_biotype "protein_coding"; transcript_name "Zfp512-205"; transcript_source "ensembl"; transcript_biotype "protein_coding"; exon_id "ENSRNOE00000047283"; exon_version "2";
6	ensembl	CDS	30711825	30711929	0	-	2	gene_id "ENSRNOG00000039815"; gene_version "6"; transcript_id "ENSRNOT00000116676"; transcript_version "2"; exon_number "4"; gene_name "Zfp512"; gene_source "ensembl"; gene_biotype "protein_coding"; transcript_name "Zfp512-205"; transcript_source "ensembl"; transcript_biotype "protein_coding"; protein_id "ENSRNOP00000077962"; protein_version "1";
6	ensembl	exon	30711825	30711929	0	-	.	gene_id "ENSRNOG00000039815"; gene_version "6"; transcript_id "ENSRNOT00000096436"; transcript_version "2"; exon_number "4"; gene_name "Zfp512"; gene_source "ensembl"; gene_biotype "protein_coding"; transcript_name "Zfp512-203"; transcript_source "ensembl"; transcript_biotype "protein_coding"; exon_id "ENSRNOE00000047283"; exon_version "2";
6	ensembl	CDS	30711825	30711929	0	-	2	gene_id "ENSRNOG00000039815"; gene_version "6"; transcript_id "ENSRNOT00000096436"; transcript_version "2"; exon_number "4"; gene_name "Zfp512"; gene_source "ensembl"; gene_biotype "protein_coding"; transcript_name "Zfp512-203"; transcript_source "ensembl"; transcript_biotype "protein_coding"; protein_id "ENSRNOP00000081341"; protein_version "1";
6	ensembl	exon	30712647	30712834	0	-	.	gene_id "ENSRNOG00000039815"; gene_version "6"; transcript_id "ENSRNOT00000006658"; transcript_version "9"; exon_number "2"; gene_name "Zfp512"; gene_source "ensembl"; gene_biotype "protein_coding"; transcript_name "Zfp512-201"; transcript_source "ensembl"; transcript_biotype "protein_coding"; exon_id "ENSRNOE00000047251"; exon_version "3";
6	ensembl	CDS	30712647	30712834	0	-	1	gene_id "ENSRNOG00000039815"; gene_version "6"; transcript_id "ENSRNOT00000006658"; transcript_version "9"; exon_number "2"; gene_name "Zfp512"; gene_source "ensembl"; gene_biotype "protein_coding"; transcript_name "Zfp512-201"; transcript_source "ensembl"; transcript_biotype "protein_coding"; protein_id "ENSRNOP00000006658"; protein_version "6";
6	ensembl	exon	30712647	30712834	0	-	.	gene_id "ENSRNOG00000039815"; gene_version "6"; transcript_id "ENSRNOT00000106255"; transcript_version "2"; exon_number "3"; gene_name "Zfp512"; gene_source "ensembl"; gene_biotype "protein_coding"; transcript_name "Zfp512-204"; transcript_source "ensembl"; transcript_biotype "protein_coding"; exon_id "ENSRNOE00000047251"; exon_version "3";
6	ensembl	CDS	30712647	30712834	0	-	1	gene_id "ENSRNOG00000039815"; gene_version "6"; transcript_id "ENSRNOT00000106255"; transcript_version "2"; exon_number "3"; gene_name "Zfp512"; gene_source "ensembl"; gene_biotype "protein_coding"; transcript_name "Zfp512-204"; transcript_source "ensembl"; transcript_biotype "protein_coding"; protein_id "ENSRNOP00000077996"; protein_version "1";
6	ensembl	exon	30712647	30712834	0	-	.	gene_id "ENSRNOG00000039815"; gene_version "6"; transcript_id "ENSRNOT00000096179"; transcript_version "2"; exon_number "3"; gene_name "Zfp512"; gene_source "ensembl"; gene_biotype "protein_coding"; transcript_name "Zfp512-202"; transcript_source "ensembl"; transcript_biotype "protein_coding"; exon_id "ENSRNOE00000047251"; exon_version "3"; tag "Ensembl_canonical";
6	ensembl	CDS	30712647	30712834	0	-	1	gene_id "ENSRNOG00000039815"; gene_version "6"; transcript_id "ENSRNOT00000096179"; transcript_version "2"; exon_number "3"; gene_name "Zfp512"; gene_source "ensembl"; gene_biotype "protein_coding"; transcript_name "Zfp512-202"; transcript_source "ensembl"; transcript_biotype "protein_coding"; protein_id "ENSRNOP00000085784"; protein_version "2"; tag "Ensembl_canonical";
6	ensembl	exon	30712647	30712834	0	-	.	gene_id "ENSRNOG00000039815"; gene_version "6"; transcript_id "ENSRNOT00000116676"; transcript_version "2"; exon_number "3"; gene_name "Zfp512"; gene_source "ensembl"; gene_biotype "protein_coding"; transcript_name "Zfp512-205"; transcript_source "ensembl"; transcript_biotype "protein_coding"; exon_id "ENSRNOE00000047251"; exon_version "3";
6	ensembl	CDS	30712647	30712834	0	-	1	gene_id "ENSRNOG00000039815"; gene_version "6"; transcript_id "ENSRNOT00000116676"; transcript_version "2"; exon_number "3"; gene_name "Zfp512"; gene_source "ensembl"; gene_biotype "protein_coding"; transcript_name "Zfp512-205"; transcript_source "ensembl"; transcript_biotype "protein_coding"; protein_id "ENSRNOP00000077962"; protein_version "1";
6	ensembl	exon	30712647	30712834	0	-	.	gene_id "ENSRNOG00000039815"; gene_version "6"; transcript_id "ENSRNOT00000096436"; transcript_version "2"; exon_number "3"; gene_name "Zfp512"; gene_source "ensembl"; gene_biotype "protein_coding"; transcript_name "Zfp512-203"; transcript_source "ensembl"; transcript_biotype "protein_coding"; exon_id "ENSRNOE00000047251"; exon_version "3";
6	ensembl	CDS	30712647	30712834	0	-	1	gene_id "ENSRNOG00000039815"; gene_version "6"; transcript_id "ENSRNOT00000096436"; transcript_version "2"; exon_number "3"; gene_name "Zfp512"; gene_source "ensembl"; gene_biotype "protein_coding"; transcript_name "Zfp512-203"; transcript_source "ensembl"; transcript_biotype "protein_coding"; protein_id "ENSRNOP00000081341"; protein_version "1";
6	ensembl	exon	30713049	30713068	0	-	.	gene_id "ENSRNOG00000039815"; gene_version "6"; transcript_id "ENSRNOT00000006658"; transcript_version "9"; exon_number "1"; gene_name "Zfp512"; gene_source "ensembl"; gene_biotype "protein_coding"; transcript_name "Zfp512-201"; transcript_source "ensembl"; transcript_biotype "protein_coding"; exon_id "ENSRNOE00000698294"; exon_version "1";
6	ensembl	CDS	30713049	30713068	0	-	0	gene_id "ENSRNOG00000039815"; gene_version "6"; transcript_id "ENSRNOT00000006658"; transcript_version "9"; exon_number "1"; gene_name "Zfp512"; gene_source "ensembl"; gene_biotype "protein_coding"; transcript_name "Zfp512-201"; transcript_source "ensembl"; transcript_biotype "protein_coding"; protein_id "ENSRNOP00000006658"; protein_version "6";
6	ensembl	start_codon	30713066	30713068	0	-	0	gene_id "ENSRNOG00000039815"; gene_version "6"; transcript_id "ENSRNOT00000006658"; transcript_version "9"; exon_number "1"; gene_name "Zfp512"; gene_source "ensembl"; gene_biotype "protein_coding"; transcript_name "Zfp512-201"; transcript_source "ensembl"; transcript_biotype "protein_coding";
6	ensembl	exon	30727145	30727203	0	-	.	gene_id "ENSRNOG00000039815"; gene_version "6"; transcript_id "ENSRNOT00000106255"; transcript_version "2"; exon_number "2"; gene_name "Zfp512"; gene_source "ensembl"; gene_biotype "protein_coding"; transcript_name "Zfp512-204"; transcript_source "ensembl"; transcript_biotype "protein_coding"; exon_id "ENSRNOE00000298114"; exon_version "1";
6	ensembl	CDS	30727145	30727203	0	-	0	gene_id "ENSRNOG00000039815"; gene_version "6"; transcript_id "ENSRNOT00000106255"; transcript_version "2"; exon_number "2"; gene_name "Zfp512"; gene_source "ensembl"; gene_biotype "protein_coding"; transcript_name "Zfp512-204"; transcript_source "ensembl"; transcript_biotype "protein_coding"; protein_id "ENSRNOP00000077996"; protein_version "1";
6	ensembl	exon	30727145	30727203	0	-	.	gene_id "ENSRNOG00000039815"; gene_version "6"; transcript_id "ENSRNOT00000096179"; transcript_version "2"; exon_number "2"; gene_name "Zfp512"; gene_source "ensembl"; gene_biotype "protein_coding"; transcript_name "Zfp512-202"; transcript_source "ensembl"; transcript_biotype "protein_coding"; exon_id "ENSRNOE00000298114"; exon_version "1"; tag "Ensembl_canonical";
6	ensembl	CDS	30727145	30727203	0	-	0	gene_id "ENSRNOG00000039815"; gene_version "6"; transcript_id "ENSRNOT00000096179"; transcript_version "2"; exon_number "2"; gene_name "Zfp512"; gene_source "ensembl"; gene_biotype "protein_coding"; transcript_name "Zfp512-202"; transcript_source "ensembl"; transcript_biotype "protein_coding"; protein_id "ENSRNOP00000085784"; protein_version "2"; tag "Ensembl_canonical";
6	ensembl	exon	30727145	30727203	0	-	.	gene_id "ENSRNOG00000039815"; gene_version "6"; transcript_id "ENSRNOT00000116676"; transcript_version "2"; exon_number "2"; gene_name "Zfp512"; gene_source "ensembl"; gene_biotype "protein_coding"; transcript_name "Zfp512-205"; transcript_source "ensembl"; transcript_biotype "protein_coding"; exon_id "ENSRNOE00000298114"; exon_version "1";
6	ensembl	CDS	30727145	30727203	0	-	0	gene_id "ENSRNOG00000039815"; gene_version "6"; transcript_id "ENSRNOT00000116676"; transcript_version "2"; exon_number "2"; gene_name "Zfp512"; gene_source "ensembl"; gene_biotype "protein_coding"; transcript_name "Zfp512-205"; transcript_source "ensembl"; transcript_biotype "protein_coding"; protein_id "ENSRNOP00000077962"; protein_version "1";
6	ensembl	exon	30727145	30727203	0	-	.	gene_id "ENSRNOG00000039815"; gene_version "6"; transcript_id "ENSRNOT00000096436"; transcript_version "2"; exon_number "2"; gene_name "Zfp512"; gene_source "ensembl"; gene_biotype "protein_coding"; transcript_name "Zfp512-203"; transcript_source "ensembl"; transcript_biotype "protein_coding"; exon_id "ENSRNOE00000298114"; exon_version "1";
6	ensembl	CDS	30727145	30727203	0	-	0	gene_id "ENSRNOG00000039815"; gene_version "6"; transcript_id "ENSRNOT00000096436"; transcript_version "2"; exon_number "2"; gene_name "Zfp512"; gene_source "ensembl"; gene_biotype "protein_coding"; transcript_name "Zfp512-203"; transcript_source "ensembl"; transcript_biotype "protein_coding"; protein_id "ENSRNOP00000081341"; protein_version "1";
6	ensembl	CDS	30727738	30727767	0	-	0	gene_id "ENSRNOG00000039815"; gene_version "6"; transcript_id "ENSRNOT00000106255"; transcript_version "2"; exon_number "1"; gene_name "Zfp512"; gene_source "ensembl"; gene_biotype "protein_coding"; transcript_name "Zfp512-204"; transcript_source "ensembl"; transcript_biotype "protein_coding"; protein_id "ENSRNOP00000077996"; protein_version "1";
6	ensembl	CDS	30727738	30727767	0	-	0	gene_id "ENSRNOG00000039815"; gene_version "6"; transcript_id "ENSRNOT00000096179"; transcript_version "2"; exon_number "1"; gene_name "Zfp512"; gene_source "ensembl"; gene_biotype "protein_coding"; transcript_name "Zfp512-202"; transcript_source "ensembl"; transcript_biotype "protein_coding"; protein_id "ENSRNOP00000085784"; protein_version "2"; tag "Ensembl_canonical";
6	ensembl	CDS	30727738	30727767	0	-	0	gene_id "ENSRNOG00000039815"; gene_version "6"; transcript_id "ENSRNOT00000116676"; transcript_version "2"; exon_number "1"; gene_name "Zfp512"; gene_source "ensembl"; gene_biotype "protein_coding"; transcript_name "Zfp512-205"; transcript_source "ensembl"; transcript_biotype "protein_coding"; protein_id "ENSRNOP00000077962"; protein_version "1";
6	ensembl	CDS	30727738	30727767	0	-	0	gene_id "ENSRNOG00000039815"; gene_version "6"; transcript_id "ENSRNOT00000096436"; transcript_version "2"; exon_number "1"; gene_name "Zfp512"; gene_source "ensembl"; gene_biotype "protein_coding"; transcript_name "Zfp512-203"; transcript_source "ensembl"; transcript_biotype "protein_coding"; protein_id "ENSRNOP00000081341"; protein_version "1";
6	ensembl	exon	30727738	30727966	0	-	.	gene_id "ENSRNOG00000039815"; gene_version "6"; transcript_id "ENSRNOT00000106255"; transcript_version "2"; exon_number "1"; gene_name "Zfp512"; gene_source "ensembl"; gene_biotype "protein_coding"; transcript_name "Zfp512-204"; transcript_source "ensembl"; transcript_biotype "protein_coding"; exon_id "ENSRNOE00000811535"; exon_version "1";
6	ensembl	exon	30727738	30727966	0	-	.	gene_id "ENSRNOG00000039815"; gene_version "6"; transcript_id "ENSRNOT00000096179"; transcript_version "2"; exon_number "1"; gene_name "Zfp512"; gene_source "ensembl"; gene_biotype "protein_coding"; transcript_name "Zfp512-202"; transcript_source "ensembl"; transcript_biotype "protein_coding"; exon_id "ENSRNOE00000811535"; exon_version "1"; tag "Ensembl_canonical";
6	ensembl	exon	30727738	30727966	0	-	.	gene_id "ENSRNOG00000039815"; gene_version "6"; transcript_id "ENSRNOT00000116676"; transcript_version "2"; exon_number "1"; gene_name "Zfp512"; gene_source "ensembl"; gene_biotype "protein_coding"; transcript_name "Zfp512-205"; transcript_source "ensembl"; transcript_biotype "protein_coding"; exon_id "ENSRNOE00000811535"; exon_version "1";
6	ensembl	exon	30727738	30727966	0	-	.	gene_id "ENSRNOG00000039815"; gene_version "6"; transcript_id "ENSRNOT00000096436"; transcript_version "2"; exon_number "1"; gene_name "Zfp512"; gene_source "ensembl"; gene_biotype "protein_coding"; transcript_name "Zfp512-203"; transcript_source "ensembl"; transcript_biotype "protein_coding"; exon_id "ENSRNOE00000811535"; exon_version "1";
6	ensembl	start_codon	30727765	30727767	0	-	0	gene_id "ENSRNOG00000039815"; gene_version "6"; transcript_id "ENSRNOT00000106255"; transcript_version "2"; exon_number "1"; gene_name "Zfp512"; gene_source "ensembl"; gene_biotype "protein_coding"; transcript_name "Zfp512-204"; transcript_source "ensembl"; transcript_biotype "protein_coding";
6	ensembl	start_codon	30727765	30727767	0	-	0	gene_id "ENSRNOG00000039815"; gene_version "6"; transcript_id "ENSRNOT00000096179"; transcript_version "2"; exon_number "1"; gene_name "Zfp512"; gene_source "ensembl"; gene_biotype "protein_coding"; transcript_name "Zfp512-202"; transcript_source "ensembl"; transcript_biotype "protein_coding"; tag "Ensembl_canonical";
6	ensembl	start_codon	30727765	30727767	0	-	0	gene_id "ENSRNOG00000039815"; gene_version "6"; transcript_id "ENSRNOT00000116676"; transcript_version "2"; exon_number "1"; gene_name "Zfp512"; gene_source "ensembl"; gene_biotype "protein_coding"; transcript_name "Zfp512-205"; transcript_source "ensembl"; transcript_biotype "protein_coding";
6	ensembl	start_codon	30727765	30727767	0	-	0	gene_id "ENSRNOG00000039815"; gene_version "6"; transcript_id "ENSRNOT00000096436"; transcript_version "2"; exon_number "1"; gene_name "Zfp512"; gene_source "ensembl"; gene_biotype "protein_coding"; transcript_name "Zfp512-203"; transcript_source "ensembl"; transcript_biotype "protein_coding";
6	ensembl	five_prime_utr	30727768	30727966	0	-	.	gene_id "ENSRNOG00000039815"; gene_version "6"; transcript_id "ENSRNOT00000106255"; transcript_version "2"; gene_name "Zfp512"; gene_source "ensembl"; gene_biotype "protein_coding"; transcript_name "Zfp512-204"; transcript_source "ensembl"; transcript_biotype "protein_coding";
6	ensembl	five_prime_utr	30727768	30727966	0	-	.	gene_id "ENSRNOG00000039815"; gene_version "6"; transcript_id "ENSRNOT00000096179"; transcript_version "2"; gene_name "Zfp512"; gene_source "ensembl"; gene_biotype "protein_coding"; transcript_name "Zfp512-202"; transcript_source "ensembl"; transcript_biotype "protein_coding"; tag "Ensembl_canonical";
6	ensembl	five_prime_utr	30727768	30727966	0	-	.	gene_id "ENSRNOG00000039815"; gene_version "6"; transcript_id "ENSRNOT00000116676"; transcript_version "2"; gene_name "Zfp512"; gene_source "ensembl"; gene_biotype "protein_coding"; transcript_name "Zfp512-205"; transcript_source "ensembl"; transcript_biotype "protein_coding";
6	ensembl	five_prime_utr	30727768	30727966	0	-	.	gene_id "ENSRNOG00000039815"; gene_version "6"; transcript_id "ENSRNOT00000096436"; transcript_version "2"; gene_name "Zfp512"; gene_source "ensembl"; gene_biotype "protein_coding"; transcript_name "Zfp512-203"; transcript_source "ensembl"; transcript_biotype "protein_coding";
6	ensembl	three_prime_utr	30728118	30728261	0	-	.	gene_id "ENSRNOG00000049398"; gene_version "3"; transcript_id "ENSRNOT00000072707"; transcript_version "3"; gene_name "AABR07063276.1"; gene_source "ensembl"; gene_biotype "protein_coding"; transcript_name "AABR07063276.1-201"; transcript_source "ensembl"; transcript_biotype "protein_coding"; tag "Ensembl_canonical";
6	ensembl	gene	30728118	30731619	0	-	.	gene_id "ENSRNOG00000049398"; gene_version "3"; gene_name "AABR07063276.1"; gene_source "ensembl"; gene_biotype "protein_coding";
6	ensembl	transcript	30728118	30731619	0	-	.	gene_id "ENSRNOG00000049398"; gene_version "3"; transcript_id "ENSRNOT00000072707"; transcript_version "3"; gene_name "AABR07063276.1"; gene_source "ensembl"; gene_biotype "protein_coding"; transcript_name "AABR07063276.1-201"; transcript_source "ensembl"; transcript_biotype "protein_coding"; tag "Ensembl_canonical";
6	ensembl	exon	30728118	30731619	0	-	.	gene_id "ENSRNOG00000049398"; gene_version "3"; transcript_id "ENSRNOT00000072707"; transcript_version "3"; exon_number "1"; gene_name "AABR07063276.1"; gene_source "ensembl"; gene_biotype "protein_coding"; transcript_name "AABR07063276.1-201"; transcript_source "ensembl"; transcript_biotype "protein_coding"; exon_id "ENSRNOE00000499298"; exon_version "3"; tag "Ensembl_canonical";
6	ensembl	stop_codon	30728262	30728264	0	-	0	gene_id "ENSRNOG00000049398"; gene_version "3"; transcript_id "ENSRNOT00000072707"; transcript_version "3"; exon_number "1"; gene_name "AABR07063276.1"; gene_source "ensembl"; gene_biotype "protein_coding"; transcript_name "AABR07063276.1-201"; transcript_source "ensembl"; transcript_biotype "protein_coding"; tag "Ensembl_canonical";
6	ensembl	CDS	30728265	30731618	0	-	0	gene_id "ENSRNOG00000049398"; gene_version "3"; transcript_id "ENSRNOT00000072707"; transcript_version "3"; exon_number "1"; gene_name "AABR07063276.1"; gene_source "ensembl"; gene_biotype "protein_coding"; transcript_name "AABR07063276.1-201"; transcript_source "ensembl"; transcript_biotype "protein_coding"; protein_id "ENSRNOP00000066880"; protein_version "2"; tag "Ensembl_canonical";
6	ensembl	start_codon	30731616	30731618	0	-	0	gene_id "ENSRNOG00000049398"; gene_version "3"; transcript_id "ENSRNOT00000072707"; transcript_version "3"; exon_number "1"; gene_name "AABR07063276.1"; gene_source "ensembl"; gene_biotype "protein_coding"; transcript_name "AABR07063276.1-201"; transcript_source "ensembl"; transcript_biotype "protein_coding"; tag "Ensembl_canonical";
6	ensembl	five_prime_utr	30731619	30731619	0	-	.	gene_id "ENSRNOG00000049398"; gene_version "3"; transcript_id "ENSRNOT00000072707"; transcript_version "3"; gene_name "AABR07063276.1"; gene_source "ensembl"; gene_biotype "protein_coding"; transcript_name "AABR07063276.1-201"; transcript_source "ensembl"; transcript_biotype "protein_coding"; tag "Ensembl_canonical";
6	ensembl	exon	30735789	30736117	0	-	.	gene_id "ENSRNOG00000082778"; gene_version "1"; transcript_id "ENSRNOT00000122731"; transcript_version "1"; exon_number "6"; gene_source "ensembl"; gene_biotype "lncRNA"; transcript_source "ensembl"; transcript_biotype "lncRNA"; exon_id "ENSRNOE00000747184"; exon_version "1"; tag "Ensembl_canonical";
6	ensembl	gene	30735789	30760961	0	-	.	gene_id "ENSRNOG00000082778"; gene_version "1"; gene_source "ensembl"; gene_biotype "lncRNA";
6	ensembl	transcript	30735789	30760961	0	-	.	gene_id "ENSRNOG00000082778"; gene_version "1"; transcript_id "ENSRNOT00000122731"; transcript_version "1"; gene_source "ensembl"; gene_biotype "lncRNA"; transcript_source "ensembl"; transcript_biotype "lncRNA"; tag "Ensembl_canonical";
6	ensembl	exon	30736268	30745095	0	-	.	gene_id "ENSRNOG00000082778"; gene_version "1"; transcript_id "ENSRNOT00000122731"; transcript_version "1"; exon_number "5"; gene_source "ensembl"; gene_biotype "lncRNA"; transcript_source "ensembl"; transcript_biotype "lncRNA"; exon_id "ENSRNOE00000776011"; exon_version "1"; tag "Ensembl_canonical";
6	sraer114_es	exon	30744787	30745095	0.00359669719529473	-	.	gene_id "ENSRNOG00000082778"; transcript_id "ENSRNOG00000082778_tx_2"; exon_id "6_30744787_30745095_-"; exonnum "5"; txlen "687";
6	ensembl	exon	30746233	30746328	0	-	.	gene_id "ENSRNOG00000082778"; gene_version "1"; transcript_id "ENSRNOT00000122731"; transcript_version "1"; exon_number "4"; gene_source "ensembl"; gene_biotype "lncRNA"; transcript_source "ensembl"; transcript_biotype "lncRNA"; exon_id "ENSRNOE00000715903"; exon_version "1"; tag "Ensembl_canonical";
6	ENSEMBL114_rn	exon	30746233	30746328	0.00359669719529473	-	.	gene_id "ENSRNOG00000082778"; transcript_id "ENSRNOG00000082778_tx_2"; exon_id "6_30746233_30746328_-"; exonnum "4"; txlen "687";
6	ensembl	exon	30746505	30747611	0	-	.	gene_id "ENSRNOG00000082778"; gene_version "1"; transcript_id "ENSRNOT00000169750"; transcript_version "1"; exon_number "3"; gene_source "ensembl"; gene_biotype "lncRNA"; transcript_source "ensembl"; transcript_biotype "lncRNA"; exon_id "ENSRNOE00000710173"; exon_version "1";
6	ensembl	transcript	30746505	30760961	0	-	.	gene_id "ENSRNOG00000082778"; gene_version "1"; transcript_id "ENSRNOT00000169750"; transcript_version "1"; gene_source "ensembl"; gene_biotype "lncRNA"; transcript_source "ensembl"; transcript_biotype "lncRNA";
6	ensembl	exon	30746899	30746950	0	-	.	gene_id "ENSRNOG00000082778"; gene_version "1"; transcript_id "ENSRNOT00000122731"; transcript_version "1"; exon_number "3"; gene_source "ensembl"; gene_biotype "lncRNA"; transcript_source "ensembl"; transcript_biotype "lncRNA"; exon_id "ENSRNOE00000760157"; exon_version "1"; tag "Ensembl_canonical";
6	ENSEMBL114_rn	exon	30746899	30746950	0.00359669719529473	-	.	gene_id "ENSRNOG00000082778"; transcript_id "ENSRNOG00000082778_tx_2"; exon_id "6_30746899_30746950_-"; exonnum "3"; txlen "687";
6	ensembl	exon	30747569	30747611	0	-	.	gene_id "ENSRNOG00000082778"; gene_version "1"; transcript_id "ENSRNOT00000122731"; transcript_version "1"; exon_number "2"; gene_source "ensembl"; gene_biotype "lncRNA"; transcript_source "ensembl"; transcript_biotype "lncRNA"; exon_id "ENSRNOE00000803728"; exon_version "1"; tag "Ensembl_canonical";
6	ENSEMBL114_rn	exon	30747569	30747611	0.00359669719529473	-	.	gene_id "ENSRNOG00000082778"; transcript_id "ENSRNOG00000082778_tx_2"; exon_id "6_30747569_30747611_-"; exonnum "2"; txlen "687";
6	sraer114_ss	exon	30749637	30749823	0.00359669719529473	-	.	gene_id "ENSRNOG00000082778"; transcript_id "ENSRNOG00000082778_tx_2"; exon_id "6_30749637_30749823_-"; exonnum "1"; txlen "687";
6	ensembl	exon	30750297	30750377	0	-	.	gene_id "ENSRNOG00000082778"; gene_version "1"; transcript_id "ENSRNOT00000169750"; transcript_version "1"; exon_number "2"; gene_source "ensembl"; gene_biotype "lncRNA"; transcript_source "ensembl"; transcript_biotype "lncRNA"; exon_id "ENSRNOE00000600657"; exon_version "2";
6	ensembl	exon	30760725	30760961	0	-	.	gene_id "ENSRNOG00000082778"; gene_version "1"; transcript_id "ENSRNOT00000122731"; transcript_version "1"; exon_number "1"; gene_source "ensembl"; gene_biotype "lncRNA"; transcript_source "ensembl"; transcript_biotype "lncRNA"; exon_id "ENSRNOE00000814261"; exon_version "1"; tag "Ensembl_canonical";
6	ensembl	exon	30760725	30760961	0	-	.	gene_id "ENSRNOG00000082778"; gene_version "1"; transcript_id "ENSRNOT00000169750"; transcript_version "1"; exon_number "1"; gene_source "ensembl"; gene_biotype "lncRNA"; transcript_source "ensembl"; transcript_biotype "lncRNA"; exon_id "ENSRNOE00000814261"; exon_version "1";
6	ensembl	three_prime_utr	30765075	30765282	0	-	.	gene_id "ENSRNOG00000048874"; gene_version "4"; transcript_id "ENSRNOT00000073228"; transcript_version "4"; gene_name "Gckr"; gene_source "ensembl"; gene_biotype "protein_coding"; transcript_name "Gckr-201"; transcript_source "ensembl"; transcript_biotype "protein_coding"; tag "Ensembl_canonical";
6	ensembl	exon	30765075	30765459	0	-	.	gene_id "ENSRNOG00000048874"; gene_version "4"; transcript_id "ENSRNOT00000073228"; transcript_version "4"; exon_number "19"; gene_name "Gckr"; gene_source "ensembl"; gene_biotype "protein_coding"; transcript_name "Gckr-201"; transcript_source "ensembl"; transcript_biotype "protein_coding"; exon_id "ENSRNOE00000473182"; exon_version "3"; tag "Ensembl_canonical";
6	ensembl	gene	30765075	30795627	0	-	.	gene_id "ENSRNOG00000048874"; gene_version "4"; gene_name "Gckr"; gene_source "ensembl"; gene_biotype "protein_coding";
6	ensembl	transcript	30765075	30795627	0	-	.	gene_id "ENSRNOG00000048874"; gene_version "4"; transcript_id "ENSRNOT00000073228"; transcript_version "4"; gene_name "Gckr"; gene_source "ensembl"; gene_biotype "protein_coding"; transcript_name "Gckr-201"; transcript_source "ensembl"; transcript_biotype "protein_coding"; tag "Ensembl_canonical";
6	ensembl	stop_codon	30765283	30765285	0	-	0	gene_id "ENSRNOG00000048874"; gene_version "4"; transcript_id "ENSRNOT00000073228"; transcript_version "4"; exon_number "19"; gene_name "Gckr"; gene_source "ensembl"; gene_biotype "protein_coding"; transcript_name "Gckr-201"; transcript_source "ensembl"; transcript_biotype "protein_coding"; tag "Ensembl_canonical";
6	ensembl	CDS	30765286	30765459	0	-	0	gene_id "ENSRNOG00000048874"; gene_version "4"; transcript_id "ENSRNOT00000073228"; transcript_version "4"; exon_number "19"; gene_name "Gckr"; gene_source "ensembl"; gene_biotype "protein_coding"; transcript_name "Gckr-201"; transcript_source "ensembl"; transcript_biotype "protein_coding"; protein_id "ENSRNOP00000064260"; protein_version "1"; tag "Ensembl_canonical";
6	ensembl	exon	30765897	30766031	0	-	.	gene_id "ENSRNOG00000048874"; gene_version "4"; transcript_id "ENSRNOT00000073228"; transcript_version "4"; exon_number "18"; gene_name "Gckr"; gene_source "ensembl"; gene_biotype "protein_coding"; transcript_name "Gckr-201"; transcript_source "ensembl"; transcript_biotype "protein_coding"; exon_id "ENSRNOE00000506420"; exon_version "1"; tag "Ensembl_canonical";
6	ensembl	CDS	30765897	30766031	0	-	0	gene_id "ENSRNOG00000048874"; gene_version "4"; transcript_id "ENSRNOT00000073228"; transcript_version "4"; exon_number "18"; gene_name "Gckr"; gene_source "ensembl"; gene_biotype "protein_coding"; transcript_name "Gckr-201"; transcript_source "ensembl"; transcript_biotype "protein_coding"; protein_id "ENSRNOP00000064260"; protein_version "1"; tag "Ensembl_canonical";
6	ensembl	exon	30767713	30767862	0	-	.	gene_id "ENSRNOG00000048874"; gene_version "4"; transcript_id "ENSRNOT00000073228"; transcript_version "4"; exon_number "17"; gene_name "Gckr"; gene_source "ensembl"; gene_biotype "protein_coding"; transcript_name "Gckr-201"; transcript_source "ensembl"; transcript_biotype "protein_coding"; exon_id "ENSRNOE00000467455"; exon_version "1"; tag "Ensembl_canonical";
6	ensembl	CDS	30767713	30767862	0	-	0	gene_id "ENSRNOG00000048874"; gene_version "4"; transcript_id "ENSRNOT00000073228"; transcript_version "4"; exon_number "17"; gene_name "Gckr"; gene_source "ensembl"; gene_biotype "protein_coding"; transcript_name "Gckr-201"; transcript_source "ensembl"; transcript_biotype "protein_coding"; protein_id "ENSRNOP00000064260"; protein_version "1"; tag "Ensembl_canonical";
6	ensembl	exon	30783332	30783415	0	-	.	gene_id "ENSRNOG00000048874"; gene_version "4"; transcript_id "ENSRNOT00000073228"; transcript_version "4"; exon_number "16"; gene_name "Gckr"; gene_source "ensembl"; gene_biotype "protein_coding"; transcript_name "Gckr-201"; transcript_source "ensembl"; transcript_biotype "protein_coding"; exon_id "ENSRNOE00000495266"; exon_version "1"; tag "Ensembl_canonical";
6	ensembl	CDS	30783332	30783415	0	-	0	gene_id "ENSRNOG00000048874"; gene_version "4"; transcript_id "ENSRNOT00000073228"; transcript_version "4"; exon_number "16"; gene_name "Gckr"; gene_source "ensembl"; gene_biotype "protein_coding"; transcript_name "Gckr-201"; transcript_source "ensembl"; transcript_biotype "protein_coding"; protein_id "ENSRNOP00000064260"; protein_version "1"; tag "Ensembl_canonical";
6	ensembl	exon	30783504	30783601	0	-	.	gene_id "ENSRNOG00000048874"; gene_version "4"; transcript_id "ENSRNOT00000073228"; transcript_version "4"; exon_number "15"; gene_name "Gckr"; gene_source "ensembl"; gene_biotype "protein_coding"; transcript_name "Gckr-201"; transcript_source "ensembl"; transcript_biotype "protein_coding"; exon_id "ENSRNOE00000486049"; exon_version "1"; tag "Ensembl_canonical";
6	ensembl	CDS	30783504	30783601	0	-	2	gene_id "ENSRNOG00000048874"; gene_version "4"; transcript_id "ENSRNOT00000073228"; transcript_version "4"; exon_number "15"; gene_name "Gckr"; gene_source "ensembl"; gene_biotype "protein_coding"; transcript_name "Gckr-201"; transcript_source "ensembl"; transcript_biotype "protein_coding"; protein_id "ENSRNOP00000064260"; protein_version "1"; tag "Ensembl_canonical";
6	ensembl	exon	30784259	30784355	0	-	.	gene_id "ENSRNOG00000048874"; gene_version "4"; transcript_id "ENSRNOT00000073228"; transcript_version "4"; exon_number "14"; gene_name "Gckr"; gene_source "ensembl"; gene_biotype "protein_coding"; transcript_name "Gckr-201"; transcript_source "ensembl"; transcript_biotype "protein_coding"; exon_id "ENSRNOE00000497895"; exon_version "1"; tag "Ensembl_canonical";
6	ensembl	CDS	30784259	30784355	0	-	0	gene_id "ENSRNOG00000048874"; gene_version "4"; transcript_id "ENSRNOT00000073228"; transcript_version "4"; exon_number "14"; gene_name "Gckr"; gene_source "ensembl"; gene_biotype "protein_coding"; transcript_name "Gckr-201"; transcript_source "ensembl"; transcript_biotype "protein_coding"; protein_id "ENSRNOP00000064260"; protein_version "1"; tag "Ensembl_canonical";
6	ensembl	exon	30784719	30784795	0	-	.	gene_id "ENSRNOG00000048874"; gene_version "4"; transcript_id "ENSRNOT00000073228"; transcript_version "4"; exon_number "13"; gene_name "Gckr"; gene_source "ensembl"; gene_biotype "protein_coding"; transcript_name "Gckr-201"; transcript_source "ensembl"; transcript_biotype "protein_coding"; exon_id "ENSRNOE00000483210"; exon_version "1"; tag "Ensembl_canonical";
6	ensembl	CDS	30784719	30784795	0	-	2	gene_id "ENSRNOG00000048874"; gene_version "4"; transcript_id "ENSRNOT00000073228"; transcript_version "4"; exon_number "13"; gene_name "Gckr"; gene_source "ensembl"; gene_biotype "protein_coding"; transcript_name "Gckr-201"; transcript_source "ensembl"; transcript_biotype "protein_coding"; protein_id "ENSRNOP00000064260"; protein_version "1"; tag "Ensembl_canonical";
6	ensembl	exon	30785110	30785207	0	-	.	gene_id "ENSRNOG00000048874"; gene_version "4"; transcript_id "ENSRNOT00000073228"; transcript_version "4"; exon_number "12"; gene_name "Gckr"; gene_source "ensembl"; gene_biotype "protein_coding"; transcript_name "Gckr-201"; transcript_source "ensembl"; transcript_biotype "protein_coding"; exon_id "ENSRNOE00000477915"; exon_version "1"; tag "Ensembl_canonical";
6	ensembl	CDS	30785110	30785207	0	-	1	gene_id "ENSRNOG00000048874"; gene_version "4"; transcript_id "ENSRNOT00000073228"; transcript_version "4"; exon_number "12"; gene_name "Gckr"; gene_source "ensembl"; gene_biotype "protein_coding"; transcript_name "Gckr-201"; transcript_source "ensembl"; transcript_biotype "protein_coding"; protein_id "ENSRNOP00000064260"; protein_version "1"; tag "Ensembl_canonical";
6	ensembl	exon	30785342	30785440	0	-	.	gene_id "ENSRNOG00000048874"; gene_version "4"; transcript_id "ENSRNOT00000073228"; transcript_version "4"; exon_number "11"; gene_name "Gckr"; gene_source "ensembl"; gene_biotype "protein_coding"; transcript_name "Gckr-201"; transcript_source "ensembl"; transcript_biotype "protein_coding"; exon_id "ENSRNOE00000469877"; exon_version "1"; tag "Ensembl_canonical";
6	ensembl	CDS	30785342	30785440	0	-	1	gene_id "ENSRNOG00000048874"; gene_version "4"; transcript_id "ENSRNOT00000073228"; transcript_version "4"; exon_number "11"; gene_name "Gckr"; gene_source "ensembl"; gene_biotype "protein_coding"; transcript_name "Gckr-201"; transcript_source "ensembl"; transcript_biotype "protein_coding"; protein_id "ENSRNOP00000064260"; protein_version "1"; tag "Ensembl_canonical";
6	ensembl	exon	30785879	30785997	0	-	.	gene_id "ENSRNOG00000048874"; gene_version "4"; transcript_id "ENSRNOT00000073228"; transcript_version "4"; exon_number "10"; gene_name "Gckr"; gene_source "ensembl"; gene_biotype "protein_coding"; transcript_name "Gckr-201"; transcript_source "ensembl"; transcript_biotype "protein_coding"; exon_id "ENSRNOE00000467507"; exon_version "1"; tag "Ensembl_canonical";
6	ensembl	CDS	30785879	30785997	0	-	0	gene_id "ENSRNOG00000048874"; gene_version "4"; transcript_id "ENSRNOT00000073228"; transcript_version "4"; exon_number "10"; gene_name "Gckr"; gene_source "ensembl"; gene_biotype "protein_coding"; transcript_name "Gckr-201"; transcript_source "ensembl"; transcript_biotype "protein_coding"; protein_id "ENSRNOP00000064260"; protein_version "1"; tag "Ensembl_canonical";
6	ensembl	exon	30787365	30787470	0	-	.	gene_id "ENSRNOG00000048874"; gene_version "4"; transcript_id "ENSRNOT00000073228"; transcript_version "4"; exon_number "9"; gene_name "Gckr"; gene_source "ensembl"; gene_biotype "protein_coding"; transcript_name "Gckr-201"; transcript_source "ensembl"; transcript_biotype "protein_coding"; exon_id "ENSRNOE00000467333"; exon_version "1"; tag "Ensembl_canonical";
6	ensembl	CDS	30787365	30787470	0	-	1	gene_id "ENSRNOG00000048874"; gene_version "4"; transcript_id "ENSRNOT00000073228"; transcript_version "4"; exon_number "9"; gene_name "Gckr"; gene_source "ensembl"; gene_biotype "protein_coding"; transcript_name "Gckr-201"; transcript_source "ensembl"; transcript_biotype "protein_coding"; protein_id "ENSRNOP00000064260"; protein_version "1"; tag "Ensembl_canonical";
6	ensembl	exon	30790886	30790980	0	-	.	gene_id "ENSRNOG00000048874"; gene_version "4"; transcript_id "ENSRNOT00000073228"; transcript_version "4"; exon_number "8"; gene_name "Gckr"; gene_source "ensembl"; gene_biotype "protein_coding"; transcript_name "Gckr-201"; transcript_source "ensembl"; transcript_biotype "protein_coding"; exon_id "ENSRNOE00000507572"; exon_version "1"; tag "Ensembl_canonical";
6	ensembl	CDS	30790886	30790980	0	-	0	gene_id "ENSRNOG00000048874"; gene_version "4"; transcript_id "ENSRNOT00000073228"; transcript_version "4"; exon_number "8"; gene_name "Gckr"; gene_source "ensembl"; gene_biotype "protein_coding"; transcript_name "Gckr-201"; transcript_source "ensembl"; transcript_biotype "protein_coding"; protein_id "ENSRNOP00000064260"; protein_version "1"; tag "Ensembl_canonical";
6	ensembl	exon	30792216	30792269	0	-	.	gene_id "ENSRNOG00000048874"; gene_version "4"; transcript_id "ENSRNOT00000073228"; transcript_version "4"; exon_number "7"; gene_name "Gckr"; gene_source "ensembl"; gene_biotype "protein_coding"; transcript_name "Gckr-201"; transcript_source "ensembl"; transcript_biotype "protein_coding"; exon_id "ENSRNOE00000496140"; exon_version "1"; tag "Ensembl_canonical";
6	ensembl	CDS	30792216	30792269	0	-	0	gene_id "ENSRNOG00000048874"; gene_version "4"; transcript_id "ENSRNOT00000073228"; transcript_version "4"; exon_number "7"; gene_name "Gckr"; gene_source "ensembl"; gene_biotype "protein_coding"; transcript_name "Gckr-201"; transcript_source "ensembl"; transcript_biotype "protein_coding"; protein_id "ENSRNOP00000064260"; protein_version "1"; tag "Ensembl_canonical";
6	ensembl	exon	30792439	30792505	0	-	.	gene_id "ENSRNOG00000048874"; gene_version "4"; transcript_id "ENSRNOT00000073228"; transcript_version "4"; exon_number "6"; gene_name "Gckr"; gene_source "ensembl"; gene_biotype "protein_coding"; transcript_name "Gckr-201"; transcript_source "ensembl"; transcript_biotype "protein_coding"; exon_id "ENSRNOE00000488365"; exon_version "1"; tag "Ensembl_canonical";
6	ensembl	CDS	30792439	30792505	0	-	1	gene_id "ENSRNOG00000048874"; gene_version "4"; transcript_id "ENSRNOT00000073228"; transcript_version "4"; exon_number "6"; gene_name "Gckr"; gene_source "ensembl"; gene_biotype "protein_coding"; transcript_name "Gckr-201"; transcript_source "ensembl"; transcript_biotype "protein_coding"; protein_id "ENSRNOP00000064260"; protein_version "1"; tag "Ensembl_canonical";
6	ensembl	exon	30792842	30792915	0	-	.	gene_id "ENSRNOG00000048874"; gene_version "4"; transcript_id "ENSRNOT00000073228"; transcript_version "4"; exon_number "5"; gene_name "Gckr"; gene_source "ensembl"; gene_biotype "protein_coding"; transcript_name "Gckr-201"; transcript_source "ensembl"; transcript_biotype "protein_coding"; exon_id "ENSRNOE00000468261"; exon_version "1"; tag "Ensembl_canonical";
6	ensembl	CDS	30792842	30792915	0	-	0	gene_id "ENSRNOG00000048874"; gene_version "4"; transcript_id "ENSRNOT00000073228"; transcript_version "4"; exon_number "5"; gene_name "Gckr"; gene_source "ensembl"; gene_biotype "protein_coding"; transcript_name "Gckr-201"; transcript_source "ensembl"; transcript_biotype "protein_coding"; protein_id "ENSRNOP00000064260"; protein_version "1"; tag "Ensembl_canonical";
6	ensembl	exon	30793267	30793335	0	-	.	gene_id "ENSRNOG00000048874"; gene_version "4"; transcript_id "ENSRNOT00000073228"; transcript_version "4"; exon_number "4"; gene_name "Gckr"; gene_source "ensembl"; gene_biotype "protein_coding"; transcript_name "Gckr-201"; transcript_source "ensembl"; transcript_biotype "protein_coding"; exon_id "ENSRNOE00000467579"; exon_version "1"; tag "Ensembl_canonical";
6	ensembl	CDS	30793267	30793335	0	-	0	gene_id "ENSRNOG00000048874"; gene_version "4"; transcript_id "ENSRNOT00000073228"; transcript_version "4"; exon_number "4"; gene_name "Gckr"; gene_source "ensembl"; gene_biotype "protein_coding"; transcript_name "Gckr-201"; transcript_source "ensembl"; transcript_biotype "protein_coding"; protein_id "ENSRNOP00000064260"; protein_version "1"; tag "Ensembl_canonical";
6	ensembl	exon	30794192	30794260	0	-	.	gene_id "ENSRNOG00000048874"; gene_version "4"; transcript_id "ENSRNOT00000073228"; transcript_version "4"; exon_number "3"; gene_name "Gckr"; gene_source "ensembl"; gene_biotype "protein_coding"; transcript_name "Gckr-201"; transcript_source "ensembl"; transcript_biotype "protein_coding"; exon_id "ENSRNOE00000490193"; exon_version "1"; tag "Ensembl_canonical";
6	ensembl	CDS	30794192	30794260	0	-	0	gene_id "ENSRNOG00000048874"; gene_version "4"; transcript_id "ENSRNOT00000073228"; transcript_version "4"; exon_number "3"; gene_name "Gckr"; gene_source "ensembl"; gene_biotype "protein_coding"; transcript_name "Gckr-201"; transcript_source "ensembl"; transcript_biotype "protein_coding"; protein_id "ENSRNOP00000064260"; protein_version "1"; tag "Ensembl_canonical";
6	ensembl	exon	30794647	30794802	0	-	.	gene_id "ENSRNOG00000048874"; gene_version "4"; transcript_id "ENSRNOT00000073228"; transcript_version "4"; exon_number "2"; gene_name "Gckr"; gene_source "ensembl"; gene_biotype "protein_coding"; transcript_name "Gckr-201"; transcript_source "ensembl"; transcript_biotype "protein_coding"; exon_id "ENSRNOE00000466481"; exon_version "1"; tag "Ensembl_canonical";
6	ensembl	CDS	30794647	30794802	0	-	0	gene_id "ENSRNOG00000048874"; gene_version "4"; transcript_id "ENSRNOT00000073228"; transcript_version "4"; exon_number "2"; gene_name "Gckr"; gene_source "ensembl"; gene_biotype "protein_coding"; transcript_name "Gckr-201"; transcript_source "ensembl"; transcript_biotype "protein_coding"; protein_id "ENSRNOP00000064260"; protein_version "1"; tag "Ensembl_canonical";
6	ensembl	CDS	30795391	30795450	0	-	0	gene_id "ENSRNOG00000048874"; gene_version "4"; transcript_id "ENSRNOT00000073228"; transcript_version "4"; exon_number "1"; gene_name "Gckr"; gene_source "ensembl"; gene_biotype "protein_coding"; transcript_name "Gckr-201"; transcript_source "ensembl"; transcript_biotype "protein_coding"; protein_id "ENSRNOP00000064260"; protein_version "1"; tag "Ensembl_canonical";
6	ensembl	exon	30795391	30795627	0	-	.	gene_id "ENSRNOG00000048874"; gene_version "4"; transcript_id "ENSRNOT00000073228"; transcript_version "4"; exon_number "1"; gene_name "Gckr"; gene_source "ensembl"; gene_biotype "protein_coding"; transcript_name "Gckr-201"; transcript_source "ensembl"; transcript_biotype "protein_coding"; exon_id "ENSRNOE00000470837"; exon_version "1"; tag "Ensembl_canonical";
6	ensembl	start_codon	30795448	30795450	0	-	0	gene_id "ENSRNOG00000048874"; gene_version "4"; transcript_id "ENSRNOT00000073228"; transcript_version "4"; exon_number "1"; gene_name "Gckr"; gene_source "ensembl"; gene_biotype "protein_coding"; transcript_name "Gckr-201"; transcript_source "ensembl"; transcript_biotype "protein_coding"; tag "Ensembl_canonical";
6	ensembl	five_prime_utr	30795451	30795627	0	-	.	gene_id "ENSRNOG00000048874"; gene_version "4"; transcript_id "ENSRNOT00000073228"; transcript_version "4"; gene_name "Gckr"; gene_source "ensembl"; gene_biotype "protein_coding"; transcript_name "Gckr-201"; transcript_source "ensembl"; transcript_biotype "protein_coding"; tag "Ensembl_canonical";
6	ensembl	exon	30840906	30841018	0	-	.	gene_id "ENSRNOG00000047941"; gene_version "3"; transcript_id "ENSRNOT00000073236"; transcript_version "3"; exon_number "7"; gene_name "Krtcap3"; gene_source "ensembl"; gene_biotype "protein_coding"; transcript_name "Krtcap3-201"; transcript_source "ensembl"; transcript_biotype "protein_coding"; exon_id "ENSRNOE00000473796"; exon_version "1";
6	ensembl	three_prime_utr	30840906	30841018	0	-	.	gene_id "ENSRNOG00000047941"; gene_version "3"; transcript_id "ENSRNOT00000073236"; transcript_version "3"; gene_name "Krtcap3"; gene_source "ensembl"; gene_biotype "protein_coding"; transcript_name "Krtcap3-201"; transcript_source "ensembl"; transcript_biotype "protein_coding";
6	ensembl	exon	30840906	30841018	0	-	.	gene_id "ENSRNOG00000047941"; gene_version "3"; transcript_id "ENSRNOT00000117566"; transcript_version "2"; exon_number "6"; gene_name "Krtcap3"; gene_source "ensembl"; gene_biotype "protein_coding"; transcript_name "Krtcap3-203"; transcript_source "ensembl"; transcript_biotype "protein_coding"; exon_id "ENSRNOE00000473796"; exon_version "1";
6	ensembl	three_prime_utr	30840906	30841018	0	-	.	gene_id "ENSRNOG00000047941"; gene_version "3"; transcript_id "ENSRNOT00000117566"; transcript_version "2"; gene_name "Krtcap3"; gene_source "ensembl"; gene_biotype "protein_coding"; transcript_name "Krtcap3-203"; transcript_source "ensembl"; transcript_biotype "protein_coding";
6	ensembl	gene	30840906	30842475	0	-	.	gene_id "ENSRNOG00000047941"; gene_version "3"; gene_name "Krtcap3"; gene_source "ensembl"; gene_biotype "protein_coding";
6	ensembl	transcript	30840906	30842475	0	-	.	gene_id "ENSRNOG00000047941"; gene_version "3"; transcript_id "ENSRNOT00000073236"; transcript_version "3"; gene_name "Krtcap3"; gene_source "ensembl"; gene_biotype "protein_coding"; transcript_name "Krtcap3-201"; transcript_source "ensembl"; transcript_biotype "protein_coding";
6	ensembl	transcript	30840906	30842475	0	-	.	gene_id "ENSRNOG00000047941"; gene_version "3"; transcript_id "ENSRNOT00000117566"; transcript_version "2"; gene_name "Krtcap3"; gene_source "ensembl"; gene_biotype "protein_coding"; transcript_name "Krtcap3-203"; transcript_source "ensembl"; transcript_biotype "protein_coding";
6	ensembl	three_prime_utr	30841106	30841110	0	-	.	gene_id "ENSRNOG00000047941"; gene_version "3"; transcript_id "ENSRNOT00000073236"; transcript_version "3"; gene_name "Krtcap3"; gene_source "ensembl"; gene_biotype "protein_coding"; transcript_name "Krtcap3-201"; transcript_source "ensembl"; transcript_biotype "protein_coding";
6	ensembl	three_prime_utr	30841106	30841110	0	-	.	gene_id "ENSRNOG00000047941"; gene_version "3"; transcript_id "ENSRNOT00000117566"; transcript_version "2"; gene_name "Krtcap3"; gene_source "ensembl"; gene_biotype "protein_coding"; transcript_name "Krtcap3-203"; transcript_source "ensembl"; transcript_biotype "protein_coding";
6	ensembl	exon	30841106	30841218	0	-	.	gene_id "ENSRNOG00000047941"; gene_version "3"; transcript_id "ENSRNOT00000073236"; transcript_version "3"; exon_number "6"; gene_name "Krtcap3"; gene_source "ensembl"; gene_biotype "protein_coding"; transcript_name "Krtcap3-201"; transcript_source "ensembl"; transcript_biotype "protein_coding"; exon_id "ENSRNOE00000484305"; exon_version "1";
6	ensembl	exon	30841106	30841218	0	-	.	gene_id "ENSRNOG00000047941"; gene_version "3"; transcript_id "ENSRNOT00000117566"; transcript_version "2"; exon_number "5"; gene_name "Krtcap3"; gene_source "ensembl"; gene_biotype "protein_coding"; transcript_name "Krtcap3-203"; transcript_source "ensembl"; transcript_biotype "protein_coding"; exon_id "ENSRNOE00000484305"; exon_version "1";
6	ensembl	stop_codon	30841111	30841113	0	-	0	gene_id "ENSRNOG00000047941"; gene_version "3"; transcript_id "ENSRNOT00000101414"; transcript_version "2"; exon_number "7"; gene_name "Krtcap3"; gene_source "ensembl"; gene_biotype "protein_coding"; transcript_name "Krtcap3-202"; transcript_source "ensembl"; transcript_biotype "protein_coding"; tag "Ensembl_canonical";
6	ensembl	stop_codon	30841111	30841113	0	-	0	gene_id "ENSRNOG00000047941"; gene_version "3"; transcript_id "ENSRNOT00000073236"; transcript_version "3"; exon_number "6"; gene_name "Krtcap3"; gene_source "ensembl"; gene_biotype "protein_coding"; transcript_name "Krtcap3-201"; transcript_source "ensembl"; transcript_biotype "protein_coding";
6	ensembl	stop_codon	30841111	30841113	0	-	0	gene_id "ENSRNOG00000047941"; gene_version "3"; transcript_id "ENSRNOT00000117566"; transcript_version "2"; exon_number "5"; gene_name "Krtcap3"; gene_source "ensembl"; gene_biotype "protein_coding"; transcript_name "Krtcap3-203"; transcript_source "ensembl"; transcript_biotype "protein_coding";
6	ensembl	exon	30841111	30841177	0	-	.	gene_id "ENSRNOG00000047941"; gene_version "3"; transcript_id "ENSRNOT00000101414"; transcript_version "2"; exon_number "7"; gene_name "Krtcap3"; gene_source "ensembl"; gene_biotype "protein_coding"; transcript_name "Krtcap3-202"; transcript_source "ensembl"; transcript_biotype "protein_coding"; exon_id "ENSRNOE00000659106"; exon_version "1"; tag "Ensembl_canonical";
6	ensembl	transcript	30841111	30842475	0	-	.	gene_id "ENSRNOG00000047941"; gene_version "3"; transcript_id "ENSRNOT00000101414"; transcript_version "2"; gene_name "Krtcap3"; gene_source "ensembl"; gene_biotype "protein_coding"; transcript_name "Krtcap3-202"; transcript_source "ensembl"; transcript_biotype "protein_coding"; tag "Ensembl_canonical";
6	ensembl	CDS	30841114	30841177	0	-	1	gene_id "ENSRNOG00000047941"; gene_version "3"; transcript_id "ENSRNOT00000101414"; transcript_version "2"; exon_number "7"; gene_name "Krtcap3"; gene_source "ensembl"; gene_biotype "protein_coding"; transcript_name "Krtcap3-202"; transcript_source "ensembl"; transcript_biotype "protein_coding"; protein_id "ENSRNOP00000084894"; protein_version "1"; tag "Ensembl_canonical";
6	ensembl	CDS	30841114	30841218	0	-	0	gene_id "ENSRNOG00000047941"; gene_version "3"; transcript_id "ENSRNOT00000073236"; transcript_version "3"; exon_number "6"; gene_name "Krtcap3"; gene_source "ensembl"; gene_biotype "protein_coding"; transcript_name "Krtcap3-201"; transcript_source "ensembl"; transcript_biotype "protein_coding"; protein_id "ENSRNOP00000063910"; protein_version "1";
6	ensembl	CDS	30841114	30841218	0	-	0	gene_id "ENSRNOG00000047941"; gene_version "3"; transcript_id "ENSRNOT00000117566"; transcript_version "2"; exon_number "5"; gene_name "Krtcap3"; gene_source "ensembl"; gene_biotype "protein_coding"; transcript_name "Krtcap3-203"; transcript_source "ensembl"; transcript_biotype "protein_coding"; protein_id "ENSRNOP00000082458"; protein_version "1";
6	ensembl	exon	30841220	30841250	0	-	.	gene_id "ENSRNOG00000047941"; gene_version "3"; transcript_id "ENSRNOT00000101414"; transcript_version "2"; exon_number "6"; gene_name "Krtcap3"; gene_source "ensembl"; gene_biotype "protein_coding"; transcript_name "Krtcap3-202"; transcript_source "ensembl"; transcript_biotype "protein_coding"; exon_id "ENSRNOE00000607252"; exon_version "1"; tag "Ensembl_canonical";
6	ensembl	CDS	30841220	30841250	0	-	2	gene_id "ENSRNOG00000047941"; gene_version "3"; transcript_id "ENSRNOT00000101414"; transcript_version "2"; exon_number "6"; gene_name "Krtcap3"; gene_source "ensembl"; gene_biotype "protein_coding"; transcript_name "Krtcap3-202"; transcript_source "ensembl"; transcript_biotype "protein_coding"; protein_id "ENSRNOP00000084894"; protein_version "1"; tag "Ensembl_canonical";
6	ensembl	exon	30841302	30841458	0	-	.	gene_id "ENSRNOG00000047941"; gene_version "3"; transcript_id "ENSRNOT00000101414"; transcript_version "2"; exon_number "5"; gene_name "Krtcap3"; gene_source "ensembl"; gene_biotype "protein_coding"; transcript_name "Krtcap3-202"; transcript_source "ensembl"; transcript_biotype "protein_coding"; exon_id "ENSRNOE00000651976"; exon_version "1"; tag "Ensembl_canonical";
6	ensembl	CDS	30841302	30841458	0	-	0	gene_id "ENSRNOG00000047941"; gene_version "3"; transcript_id "ENSRNOT00000101414"; transcript_version "2"; exon_number "5"; gene_name "Krtcap3"; gene_source "ensembl"; gene_biotype "protein_coding"; transcript_name "Krtcap3-202"; transcript_source "ensembl"; transcript_biotype "protein_coding"; protein_id "ENSRNOP00000084894"; protein_version "1"; tag "Ensembl_canonical";
6	ensembl	exon	30841324	30841458	0	-	.	gene_id "ENSRNOG00000047941"; gene_version "3"; transcript_id "ENSRNOT00000073236"; transcript_version "3"; exon_number "5"; gene_name "Krtcap3"; gene_source "ensembl"; gene_biotype "protein_coding"; transcript_name "Krtcap3-201"; transcript_source "ensembl"; transcript_biotype "protein_coding"; exon_id "ENSRNOE00000467200"; exon_version "1";
6	ensembl	CDS	30841324	30841458	0	-	0	gene_id "ENSRNOG00000047941"; gene_version "3"; transcript_id "ENSRNOT00000073236"; transcript_version "3"; exon_number "5"; gene_name "Krtcap3"; gene_source "ensembl"; gene_biotype "protein_coding"; transcript_name "Krtcap3-201"; transcript_source "ensembl"; transcript_biotype "protein_coding"; protein_id "ENSRNOP00000063910"; protein_version "1";
6	ensembl	exon	30841324	30841458	0	-	.	gene_id "ENSRNOG00000047941"; gene_version "3"; transcript_id "ENSRNOT00000117566"; transcript_version "2"; exon_number "4"; gene_name "Krtcap3"; gene_source "ensembl"; gene_biotype "protein_coding"; transcript_name "Krtcap3-203"; transcript_source "ensembl"; transcript_biotype "protein_coding"; exon_id "ENSRNOE00000467200"; exon_version "1";
6	ensembl	CDS	30841324	30841458	0	-	0	gene_id "ENSRNOG00000047941"; gene_version "3"; transcript_id "ENSRNOT00000117566"; transcript_version "2"; exon_number "4"; gene_name "Krtcap3"; gene_source "ensembl"; gene_biotype "protein_coding"; transcript_name "Krtcap3-203"; transcript_source "ensembl"; transcript_biotype "protein_coding"; protein_id "ENSRNOP00000082458"; protein_version "1";
6	ensembl	exon	30841564	30841770	0	-	.	gene_id "ENSRNOG00000047941"; gene_version "3"; transcript_id "ENSRNOT00000101414"; transcript_version "2"; exon_number "4"; gene_name "Krtcap3"; gene_source "ensembl"; gene_biotype "protein_coding"; transcript_name "Krtcap3-202"; transcript_source "ensembl"; transcript_biotype "protein_coding"; exon_id "ENSRNOE00000492268"; exon_version "1"; tag "Ensembl_canonical";
6	ensembl	CDS	30841564	30841770	0	-	0	gene_id "ENSRNOG00000047941"; gene_version "3"; transcript_id "ENSRNOT00000101414"; transcript_version "2"; exon_number "4"; gene_name "Krtcap3"; gene_source "ensembl"; gene_biotype "protein_coding"; transcript_name "Krtcap3-202"; transcript_source "ensembl"; transcript_biotype "protein_coding"; protein_id "ENSRNOP00000084894"; protein_version "1"; tag "Ensembl_canonical";
6	ensembl	exon	30841564	30841770	0	-	.	gene_id "ENSRNOG00000047941"; gene_version "3"; transcript_id "ENSRNOT00000073236"; transcript_version "3"; exon_number "4"; gene_name "Krtcap3"; gene_source "ensembl"; gene_biotype "protein_coding"; transcript_name "Krtcap3-201"; transcript_source "ensembl"; transcript_biotype "protein_coding"; exon_id "ENSRNOE00000492268"; exon_version "1";
6	ensembl	CDS	30841564	30841770	0	-	0	gene_id "ENSRNOG00000047941"; gene_version "3"; transcript_id "ENSRNOT00000073236"; transcript_version "3"; exon_number "4"; gene_name "Krtcap3"; gene_source "ensembl"; gene_biotype "protein_coding"; transcript_name "Krtcap3-201"; transcript_source "ensembl"; transcript_biotype "protein_coding"; protein_id "ENSRNOP00000063910"; protein_version "1";
6	ensembl	exon	30841564	30841770	0	-	.	gene_id "ENSRNOG00000047941"; gene_version "3"; transcript_id "ENSRNOT00000117566"; transcript_version "2"; exon_number "3"; gene_name "Krtcap3"; gene_source "ensembl"; gene_biotype "protein_coding"; transcript_name "Krtcap3-203"; transcript_source "ensembl"; transcript_biotype "protein_coding"; exon_id "ENSRNOE00000492268"; exon_version "1";
6	ensembl	CDS	30841564	30841770	0	-	0	gene_id "ENSRNOG00000047941"; gene_version "3"; transcript_id "ENSRNOT00000117566"; transcript_version "2"; exon_number "3"; gene_name "Krtcap3"; gene_source "ensembl"; gene_biotype "protein_coding"; transcript_name "Krtcap3-203"; transcript_source "ensembl"; transcript_biotype "protein_coding"; protein_id "ENSRNOP00000082458"; protein_version "1";
6	ensembl	exon	30841892	30841951	0	-	.	gene_id "ENSRNOG00000047941"; gene_version "3"; transcript_id "ENSRNOT00000101414"; transcript_version "2"; exon_number "3"; gene_name "Krtcap3"; gene_source "ensembl"; gene_biotype "protein_coding"; transcript_name "Krtcap3-202"; transcript_source "ensembl"; transcript_biotype "protein_coding"; exon_id "ENSRNOE00000491385"; exon_version "1"; tag "Ensembl_canonical";
6	ensembl	CDS	30841892	30841951	0	-	0	gene_id "ENSRNOG00000047941"; gene_version "3"; transcript_id "ENSRNOT00000101414"; transcript_version "2"; exon_number "3"; gene_name "Krtcap3"; gene_source "ensembl"; gene_biotype "protein_coding"; transcript_name "Krtcap3-202"; transcript_source "ensembl"; transcript_biotype "protein_coding"; protein_id "ENSRNOP00000084894"; protein_version "1"; tag "Ensembl_canonical";
6	ensembl	exon	30841892	30841951	0	-	.	gene_id "ENSRNOG00000047941"; gene_version "3"; transcript_id "ENSRNOT00000073236"; transcript_version "3"; exon_number "3"; gene_name "Krtcap3"; gene_source "ensembl"; gene_biotype "protein_coding"; transcript_name "Krtcap3-201"; transcript_source "ensembl"; transcript_biotype "protein_coding"; exon_id "ENSRNOE00000491385"; exon_version "1";
6	ensembl	CDS	30841892	30841951	0	-	0	gene_id "ENSRNOG00000047941"; gene_version "3"; transcript_id "ENSRNOT00000073236"; transcript_version "3"; exon_number "3"; gene_name "Krtcap3"; gene_source "ensembl"; gene_biotype "protein_coding"; transcript_name "Krtcap3-201"; transcript_source "ensembl"; transcript_biotype "protein_coding"; protein_id "ENSRNOP00000063910"; protein_version "1";
6	ensembl	exon	30842037	30842221	0	-	.	gene_id "ENSRNOG00000047941"; gene_version "3"; transcript_id "ENSRNOT00000101414"; transcript_version "2"; exon_number "2"; gene_name "Krtcap3"; gene_source "ensembl"; gene_biotype "protein_coding"; transcript_name "Krtcap3-202"; transcript_source "ensembl"; transcript_biotype "protein_coding"; exon_id "ENSRNOE00000467895"; exon_version "1"; tag "Ensembl_canonical";
6	ensembl	CDS	30842037	30842221	0	-	2	gene_id "ENSRNOG00000047941"; gene_version "3"; transcript_id "ENSRNOT00000101414"; transcript_version "2"; exon_number "2"; gene_name "Krtcap3"; gene_source "ensembl"; gene_biotype "protein_coding"; transcript_name "Krtcap3-202"; transcript_source "ensembl"; transcript_biotype "protein_coding"; protein_id "ENSRNOP00000084894"; protein_version "1"; tag "Ensembl_canonical";
6	ensembl	exon	30842037	30842221	0	-	.	gene_id "ENSRNOG00000047941"; gene_version "3"; transcript_id "ENSRNOT00000073236"; transcript_version "3"; exon_number "2"; gene_name "Krtcap3"; gene_source "ensembl"; gene_biotype "protein_coding"; transcript_name "Krtcap3-201"; transcript_source "ensembl"; transcript_biotype "protein_coding"; exon_id "ENSRNOE00000467895"; exon_version "1";
6	ensembl	CDS	30842037	30842221	0	-	2	gene_id "ENSRNOG00000047941"; gene_version "3"; transcript_id "ENSRNOT00000073236"; transcript_version "3"; exon_number "2"; gene_name "Krtcap3"; gene_source "ensembl"; gene_biotype "protein_coding"; transcript_name "Krtcap3-201"; transcript_source "ensembl"; transcript_biotype "protein_coding"; protein_id "ENSRNOP00000063910"; protein_version "1";
6	ensembl	exon	30842037	30842221	0	-	.	gene_id "ENSRNOG00000047941"; gene_version "3"; transcript_id "ENSRNOT00000117566"; transcript_version "2"; exon_number "2"; gene_name "Krtcap3"; gene_source "ensembl"; gene_biotype "protein_coding"; transcript_name "Krtcap3-203"; transcript_source "ensembl"; transcript_biotype "protein_coding"; exon_id "ENSRNOE00000467895"; exon_version "1";
6	ensembl	CDS	30842037	30842221	0	-	2	gene_id "ENSRNOG00000047941"; gene_version "3"; transcript_id "ENSRNOT00000117566"; transcript_version "2"; exon_number "2"; gene_name "Krtcap3"; gene_source "ensembl"; gene_biotype "protein_coding"; transcript_name "Krtcap3-203"; transcript_source "ensembl"; transcript_biotype "protein_coding"; protein_id "ENSRNOP00000082458"; protein_version "1";
6	ensembl	CDS	30842326	30842353	0	-	0	gene_id "ENSRNOG00000047941"; gene_version "3"; transcript_id "ENSRNOT00000101414"; transcript_version "2"; exon_number "1"; gene_name "Krtcap3"; gene_source "ensembl"; gene_biotype "protein_coding"; transcript_name "Krtcap3-202"; transcript_source "ensembl"; transcript_biotype "protein_coding"; protein_id "ENSRNOP00000084894"; protein_version "1"; tag "Ensembl_canonical";
6	ensembl	CDS	30842326	30842353	0	-	0	gene_id "ENSRNOG00000047941"; gene_version "3"; transcript_id "ENSRNOT00000073236"; transcript_version "3"; exon_number "1"; gene_name "Krtcap3"; gene_source "ensembl"; gene_biotype "protein_coding"; transcript_name "Krtcap3-201"; transcript_source "ensembl"; transcript_biotype "protein_coding"; protein_id "ENSRNOP00000063910"; protein_version "1";
6	ensembl	CDS	30842326	30842353	0	-	0	gene_id "ENSRNOG00000047941"; gene_version "3"; transcript_id "ENSRNOT00000117566"; transcript_version "2"; exon_number "1"; gene_name "Krtcap3"; gene_source "ensembl"; gene_biotype "protein_coding"; transcript_name "Krtcap3-203"; transcript_source "ensembl"; transcript_biotype "protein_coding"; protein_id "ENSRNOP00000082458"; protein_version "1";
6	ensembl	exon	30842326	30842475	0	-	.	gene_id "ENSRNOG00000047941"; gene_version "3"; transcript_id "ENSRNOT00000101414"; transcript_version "2"; exon_number "1"; gene_name "Krtcap3"; gene_source "ensembl"; gene_biotype "protein_coding"; transcript_name "Krtcap3-202"; transcript_source "ensembl"; transcript_biotype "protein_coding"; exon_id "ENSRNOE00000485980"; exon_version "1"; tag "Ensembl_canonical";
6	ensembl	exon	30842326	30842475	0	-	.	gene_id "ENSRNOG00000047941"; gene_version "3"; transcript_id "ENSRNOT00000073236"; transcript_version "3"; exon_number "1"; gene_name "Krtcap3"; gene_source "ensembl"; gene_biotype "protein_coding"; transcript_name "Krtcap3-201"; transcript_source "ensembl"; transcript_biotype "protein_coding"; exon_id "ENSRNOE00000485980"; exon_version "1";
6	ensembl	exon	30842326	30842475	0	-	.	gene_id "ENSRNOG00000047941"; gene_version "3"; transcript_id "ENSRNOT00000117566"; transcript_version "2"; exon_number "1"; gene_name "Krtcap3"; gene_source "ensembl"; gene_biotype "protein_coding"; transcript_name "Krtcap3-203"; transcript_source "ensembl"; transcript_biotype "protein_coding"; exon_id "ENSRNOE00000485980"; exon_version "1";
6	ensembl	start_codon	30842351	30842353	0	-	0	gene_id "ENSRNOG00000047941"; gene_version "3"; transcript_id "ENSRNOT00000101414"; transcript_version "2"; exon_number "1"; gene_name "Krtcap3"; gene_source "ensembl"; gene_biotype "protein_coding"; transcript_name "Krtcap3-202"; transcript_source "ensembl"; transcript_biotype "protein_coding"; tag "Ensembl_canonical";
6	ensembl	start_codon	30842351	30842353	0	-	0	gene_id "ENSRNOG00000047941"; gene_version "3"; transcript_id "ENSRNOT00000073236"; transcript_version "3"; exon_number "1"; gene_name "Krtcap3"; gene_source "ensembl"; gene_biotype "protein_coding"; transcript_name "Krtcap3-201"; transcript_source "ensembl"; transcript_biotype "protein_coding";
6	ensembl	start_codon	30842351	30842353	0	-	0	gene_id "ENSRNOG00000047941"; gene_version "3"; transcript_id "ENSRNOT00000117566"; transcript_version "2"; exon_number "1"; gene_name "Krtcap3"; gene_source "ensembl"; gene_biotype "protein_coding"; transcript_name "Krtcap3-203"; transcript_source "ensembl"; transcript_biotype "protein_coding";
6	ensembl	five_prime_utr	30842354	30842475	0	-	.	gene_id "ENSRNOG00000047941"; gene_version "3"; transcript_id "ENSRNOT00000101414"; transcript_version "2"; gene_name "Krtcap3"; gene_source "ensembl"; gene_biotype "protein_coding"; transcript_name "Krtcap3-202"; transcript_source "ensembl"; transcript_biotype "protein_coding"; tag "Ensembl_canonical";
6	ensembl	five_prime_utr	30842354	30842475	0	-	.	gene_id "ENSRNOG00000047941"; gene_version "3"; transcript_id "ENSRNOT00000073236"; transcript_version "3"; gene_name "Krtcap3"; gene_source "ensembl"; gene_biotype "protein_coding"; transcript_name "Krtcap3-201"; transcript_source "ensembl"; transcript_biotype "protein_coding";
6	ensembl	five_prime_utr	30842354	30842475	0	-	.	gene_id "ENSRNOG00000047941"; gene_version "3"; transcript_id "ENSRNOT00000117566"; transcript_version "2"; gene_name "Krtcap3"; gene_source "ensembl"; gene_biotype "protein_coding"; transcript_name "Krtcap3-203"; transcript_source "ensembl"; transcript_biotype "protein_coding";
6	ensembl	three_prime_utr	30842609	30843046	0	-	.	gene_id "ENSRNOG00000050570"; gene_version "3"; transcript_id "ENSRNOT00000108698"; transcript_version "2"; gene_name "Nrbp1"; gene_source "ensembl"; gene_biotype "protein_coding"; transcript_name "Nrbp1-203"; transcript_source "ensembl"; transcript_biotype "protein_coding"; tag "Ensembl_canonical";
6	ensembl	three_prime_utr	30842609	30843046	0	-	.	gene_id "ENSRNOG00000050570"; gene_version "3"; transcript_id "ENSRNOT00000096638"; transcript_version "2"; gene_name "Nrbp1"; gene_source "ensembl"; gene_biotype "protein_coding"; transcript_name "Nrbp1-202"; transcript_source "ensembl"; transcript_biotype "protein_coding";
6	ensembl	three_prime_utr	30842609	30843046	0	-	.	gene_id "ENSRNOG00000050570"; gene_version "3"; transcript_id "ENSRNOT00000109359"; transcript_version "2"; gene_name "Nrbp1"; gene_source "ensembl"; gene_biotype "protein_coding"; transcript_name "Nrbp1-204"; transcript_source "ensembl"; transcript_biotype "protein_coding";
6	ensembl	three_prime_utr	30842609	30843046	0	-	.	gene_id "ENSRNOG00000050570"; gene_version "3"; transcript_id "ENSRNOT00000074938"; transcript_version "3"; gene_name "Nrbp1"; gene_source "ensembl"; gene_biotype "protein_coding"; transcript_name "Nrbp1-201"; transcript_source "ensembl"; transcript_biotype "protein_coding";
6	ensembl	three_prime_utr	30842609	30843046	0	-	.	gene_id "ENSRNOG00000050570"; gene_version "3"; transcript_id "ENSRNOT00000114849"; transcript_version "2"; gene_name "Nrbp1"; gene_source "ensembl"; gene_biotype "protein_coding"; transcript_name "Nrbp1-205"; transcript_source "ensembl"; transcript_biotype "protein_coding";
6	ensembl	exon	30842609	30843151	0	-	.	gene_id "ENSRNOG00000050570"; gene_version "3"; transcript_id "ENSRNOT00000108698"; transcript_version "2"; exon_number "17"; gene_name "Nrbp1"; gene_source "ensembl"; gene_biotype "protein_coding"; transcript_name "Nrbp1-203"; transcript_source "ensembl"; transcript_biotype "protein_coding"; exon_id "ENSRNOE00000671143"; exon_version "1"; tag "Ensembl_canonical";
6	ensembl	exon	30842609	30843151	0	-	.	gene_id "ENSRNOG00000050570"; gene_version "3"; transcript_id "ENSRNOT00000096638"; transcript_version "2"; exon_number "18"; gene_name "Nrbp1"; gene_source "ensembl"; gene_biotype "protein_coding"; transcript_name "Nrbp1-202"; transcript_source "ensembl"; transcript_biotype "protein_coding"; exon_id "ENSRNOE00000671143"; exon_version "1";
6	ensembl	exon	30842609	30843151	0	-	.	gene_id "ENSRNOG00000050570"; gene_version "3"; transcript_id "ENSRNOT00000109359"; transcript_version "2"; exon_number "19"; gene_name "Nrbp1"; gene_source "ensembl"; gene_biotype "protein_coding"; transcript_name "Nrbp1-204"; transcript_source "ensembl"; transcript_biotype "protein_coding"; exon_id "ENSRNOE00000671143"; exon_version "1";
6	ensembl	exon	30842609	30843151	0	-	.	gene_id "ENSRNOG00000050570"; gene_version "3"; transcript_id "ENSRNOT00000074938"; transcript_version "3"; exon_number "17"; gene_name "Nrbp1"; gene_source "ensembl"; gene_biotype "protein_coding"; transcript_name "Nrbp1-201"; transcript_source "ensembl"; transcript_biotype "protein_coding"; exon_id "ENSRNOE00000671143"; exon_version "1";
6	ensembl	exon	30842609	30843151	0	-	.	gene_id "ENSRNOG00000050570"; gene_version "3"; transcript_id "ENSRNOT00000114849"; transcript_version "2"; exon_number "17"; gene_name "Nrbp1"; gene_source "ensembl"; gene_biotype "protein_coding"; transcript_name "Nrbp1-205"; transcript_source "ensembl"; transcript_biotype "protein_coding"; exon_id "ENSRNOE00000671143"; exon_version "1";
6	ensembl	transcript	30842609	30850667	0	-	.	gene_id "ENSRNOG00000050570"; gene_version "3"; transcript_id "ENSRNOT00000108698"; transcript_version "2"; gene_name "Nrbp1"; gene_source "ensembl"; gene_biotype "protein_coding"; transcript_name "Nrbp1-203"; transcript_source "ensembl"; transcript_biotype "protein_coding"; tag "Ensembl_canonical";
6	ensembl	transcript	30842609	30852454	0	-	.	gene_id "ENSRNOG00000050570"; gene_version "3"; transcript_id "ENSRNOT00000096638"; transcript_version "2"; gene_name "Nrbp1"; gene_source "ensembl"; gene_biotype "protein_coding"; transcript_name "Nrbp1-202"; transcript_source "ensembl"; transcript_biotype "protein_coding";
6	ensembl	gene	30842609	30853108	0	-	.	gene_id "ENSRNOG00000050570"; gene_version "3"; gene_name "Nrbp1"; gene_source "ensembl"; gene_biotype "protein_coding";
6	ensembl	transcript	30842609	30853108	0	-	.	gene_id "ENSRNOG00000050570"; gene_version "3"; transcript_id "ENSRNOT00000109359"; transcript_version "2"; gene_name "Nrbp1"; gene_source "ensembl"; gene_biotype "protein_coding"; transcript_name "Nrbp1-204"; transcript_source "ensembl"; transcript_biotype "protein_coding";
6	ensembl	transcript	30842609	30853108	0	-	.	gene_id "ENSRNOG00000050570"; gene_version "3"; transcript_id "ENSRNOT00000074938"; transcript_version "3"; gene_name "Nrbp1"; gene_source "ensembl"; gene_biotype "protein_coding"; transcript_name "Nrbp1-201"; transcript_source "ensembl"; transcript_biotype "protein_coding";
6	ensembl	transcript	30842609	30853108	0	-	.	gene_id "ENSRNOG00000050570"; gene_version "3"; transcript_id "ENSRNOT00000114849"; transcript_version "2"; gene_name "Nrbp1"; gene_source "ensembl"; gene_biotype "protein_coding"; transcript_name "Nrbp1-205"; transcript_source "ensembl"; transcript_biotype "protein_coding";
6	ensembl	stop_codon	30843047	30843049	0	-	0	gene_id "ENSRNOG00000050570"; gene_version "3"; transcript_id "ENSRNOT00000108698"; transcript_version "2"; exon_number "17"; gene_name "Nrbp1"; gene_source "ensembl"; gene_biotype "protein_coding"; transcript_name "Nrbp1-203"; transcript_source "ensembl"; transcript_biotype "protein_coding"; tag "Ensembl_canonical";
6	ensembl	stop_codon	30843047	30843049	0	-	0	gene_id "ENSRNOG00000050570"; gene_version "3"; transcript_id "ENSRNOT00000096638"; transcript_version "2"; exon_number "18"; gene_name "Nrbp1"; gene_source "ensembl"; gene_biotype "protein_coding"; transcript_name "Nrbp1-202"; transcript_source "ensembl"; transcript_biotype "protein_coding";
6	ensembl	stop_codon	30843047	30843049	0	-	0	gene_id "ENSRNOG00000050570"; gene_version "3"; transcript_id "ENSRNOT00000109359"; transcript_version "2"; exon_number "19"; gene_name "Nrbp1"; gene_source "ensembl"; gene_biotype "protein_coding"; transcript_name "Nrbp1-204"; transcript_source "ensembl"; transcript_biotype "protein_coding";
6	ensembl	stop_codon	30843047	30843049	0	-	0	gene_id "ENSRNOG00000050570"; gene_version "3"; transcript_id "ENSRNOT00000074938"; transcript_version "3"; exon_number "17"; gene_name "Nrbp1"; gene_source "ensembl"; gene_biotype "protein_coding"; transcript_name "Nrbp1-201"; transcript_source "ensembl"; transcript_biotype "protein_coding";
6	ensembl	stop_codon	30843047	30843049	0	-	0	gene_id "ENSRNOG00000050570"; gene_version "3"; transcript_id "ENSRNOT00000114849"; transcript_version "2"; exon_number "17"; gene_name "Nrbp1"; gene_source "ensembl"; gene_biotype "protein_coding"; transcript_name "Nrbp1-205"; transcript_source "ensembl"; transcript_biotype "protein_coding";
6	ensembl	CDS	30843050	30843151	0	-	0	gene_id "ENSRNOG00000050570"; gene_version "3"; transcript_id "ENSRNOT00000108698"; transcript_version "2"; exon_number "17"; gene_name "Nrbp1"; gene_source "ensembl"; gene_biotype "protein_coding"; transcript_name "Nrbp1-203"; transcript_source "ensembl"; transcript_biotype "protein_coding"; protein_id "ENSRNOP00000083137"; protein_version "1"; tag "Ensembl_canonical";
6	ensembl	CDS	30843050	30843151	0	-	0	gene_id "ENSRNOG00000050570"; gene_version "3"; transcript_id "ENSRNOT00000096638"; transcript_version "2"; exon_number "18"; gene_name "Nrbp1"; gene_source "ensembl"; gene_biotype "protein_coding"; transcript_name "Nrbp1-202"; transcript_source "ensembl"; transcript_biotype "protein_coding"; protein_id "ENSRNOP00000082068"; protein_version "2";
6	ensembl	CDS	30843050	30843151	0	-	0	gene_id "ENSRNOG00000050570"; gene_version "3"; transcript_id "ENSRNOT00000109359"; transcript_version "2"; exon_number "19"; gene_name "Nrbp1"; gene_source "ensembl"; gene_biotype "protein_coding"; transcript_name "Nrbp1-204"; transcript_source "ensembl"; transcript_biotype "protein_coding"; protein_id "ENSRNOP00000085375"; protein_version "1";
6	ensembl	CDS	30843050	30843151	0	-	0	gene_id "ENSRNOG00000050570"; gene_version "3"; transcript_id "ENSRNOT00000074938"; transcript_version "3"; exon_number "17"; gene_name "Nrbp1"; gene_source "ensembl"; gene_biotype "protein_coding"; transcript_name "Nrbp1-201"; transcript_source "ensembl"; transcript_biotype "protein_coding"; protein_id "ENSRNOP00000067241"; protein_version "2";
6	ensembl	CDS	30843050	30843151	0	-	0	gene_id "ENSRNOG00000050570"; gene_version "3"; transcript_id "ENSRNOT00000114849"; transcript_version "2"; exon_number "17"; gene_name "Nrbp1"; gene_source "ensembl"; gene_biotype "protein_coding"; transcript_name "Nrbp1-205"; transcript_source "ensembl"; transcript_biotype "protein_coding"; protein_id "ENSRNOP00000089970"; protein_version "1";
6	ensembl	exon	30843228	30843283	0	-	.	gene_id "ENSRNOG00000050570"; gene_version "3"; transcript_id "ENSRNOT00000108698"; transcript_version "2"; exon_number "16"; gene_name "Nrbp1"; gene_source "ensembl"; gene_biotype "protein_coding"; transcript_name "Nrbp1-203"; transcript_source "ensembl"; transcript_biotype "protein_coding"; exon_id "ENSRNOE00000502646"; exon_version "1"; tag "Ensembl_canonical";
6	ensembl	CDS	30843228	30843283	0	-	2	gene_id "ENSRNOG00000050570"; gene_version "3"; transcript_id "ENSRNOT00000108698"; transcript_version "2"; exon_number "16"; gene_name "Nrbp1"; gene_source "ensembl"; gene_biotype "protein_coding"; transcript_name "Nrbp1-203"; transcript_source "ensembl"; transcript_biotype "protein_coding"; protein_id "ENSRNOP00000083137"; protein_version "1"; tag "Ensembl_canonical";
6	ensembl	exon	30843228	30843283	0	-	.	gene_id "ENSRNOG00000050570"; gene_version "3"; transcript_id "ENSRNOT00000096638"; transcript_version "2"; exon_number "17"; gene_name "Nrbp1"; gene_source "ensembl"; gene_biotype "protein_coding"; transcript_name "Nrbp1-202"; transcript_source "ensembl"; transcript_biotype "protein_coding"; exon_id "ENSRNOE00000502646"; exon_version "1";
6	ensembl	CDS	30843228	30843283	0	-	2	gene_id "ENSRNOG00000050570"; gene_version "3"; transcript_id "ENSRNOT00000096638"; transcript_version "2"; exon_number "17"; gene_name "Nrbp1"; gene_source "ensembl"; gene_biotype "protein_coding"; transcript_name "Nrbp1-202"; transcript_source "ensembl"; transcript_biotype "protein_coding"; protein_id "ENSRNOP00000082068"; protein_version "2";
6	ensembl	exon	30843228	30843283	0	-	.	gene_id "ENSRNOG00000050570"; gene_version "3"; transcript_id "ENSRNOT00000109359"; transcript_version "2"; exon_number "18"; gene_name "Nrbp1"; gene_source "ensembl"; gene_biotype "protein_coding"; transcript_name "Nrbp1-204"; transcript_source "ensembl"; transcript_biotype "protein_coding"; exon_id "ENSRNOE00000502646"; exon_version "1";
6	ensembl	CDS	30843228	30843283	0	-	2	gene_id "ENSRNOG00000050570"; gene_version "3"; transcript_id "ENSRNOT00000109359"; transcript_version "2"; exon_number "18"; gene_name "Nrbp1"; gene_source "ensembl"; gene_biotype "protein_coding"; transcript_name "Nrbp1-204"; transcript_source "ensembl"; transcript_biotype "protein_coding"; protein_id "ENSRNOP00000085375"; protein_version "1";
6	ensembl	exon	30843228	30843283	0	-	.	gene_id "ENSRNOG00000050570"; gene_version "3"; transcript_id "ENSRNOT00000074938"; transcript_version "3"; exon_number "16"; gene_name "Nrbp1"; gene_source "ensembl"; gene_biotype "protein_coding"; transcript_name "Nrbp1-201"; transcript_source "ensembl"; transcript_biotype "protein_coding"; exon_id "ENSRNOE00000502646"; exon_version "1";
6	ensembl	CDS	30843228	30843283	0	-	2	gene_id "ENSRNOG00000050570"; gene_version "3"; transcript_id "ENSRNOT00000074938"; transcript_version "3"; exon_number "16"; gene_name "Nrbp1"; gene_source "ensembl"; gene_biotype "protein_coding"; transcript_name "Nrbp1-201"; transcript_source "ensembl"; transcript_biotype "protein_coding"; protein_id "ENSRNOP00000067241"; protein_version "2";
6	ensembl	exon	30843228	30843283	0	-	.	gene_id "ENSRNOG00000050570"; gene_version "3"; transcript_id "ENSRNOT00000114849"; transcript_version "2"; exon_number "16"; gene_name "Nrbp1"; gene_source "ensembl"; gene_biotype "protein_coding"; transcript_name "Nrbp1-205"; transcript_source "ensembl"; transcript_biotype "protein_coding"; exon_id "ENSRNOE00000502646"; exon_version "1";
6	ensembl	CDS	30843228	30843283	0	-	2	gene_id "ENSRNOG00000050570"; gene_version "3"; transcript_id "ENSRNOT00000114849"; transcript_version "2"; exon_number "16"; gene_name "Nrbp1"; gene_source "ensembl"; gene_biotype "protein_coding"; transcript_name "Nrbp1-205"; transcript_source "ensembl"; transcript_biotype "protein_coding"; protein_id "ENSRNOP00000089970"; protein_version "1";
6	ensembl	exon	30843426	30843489	0	-	.	gene_id "ENSRNOG00000050570"; gene_version "3"; transcript_id "ENSRNOT00000108698"; transcript_version "2"; exon_number "15"; gene_name "Nrbp1"; gene_source "ensembl"; gene_biotype "protein_coding"; transcript_name "Nrbp1-203"; transcript_source "ensembl"; transcript_biotype "protein_coding"; exon_id "ENSRNOE00000476484"; exon_version "1"; tag "Ensembl_canonical";
6	ensembl	CDS	30843426	30843489	0	-	0	gene_id "ENSRNOG00000050570"; gene_version "3"; transcript_id "ENSRNOT00000108698"; transcript_version "2"; exon_number "15"; gene_name "Nrbp1"; gene_source "ensembl"; gene_biotype "protein_coding"; transcript_name "Nrbp1-203"; transcript_source "ensembl"; transcript_biotype "protein_coding"; protein_id "ENSRNOP00000083137"; protein_version "1"; tag "Ensembl_canonical";
6	ensembl	exon	30843426	30843489	0	-	.	gene_id "ENSRNOG00000050570"; gene_version "3"; transcript_id "ENSRNOT00000096638"; transcript_version "2"; exon_number "16"; gene_name "Nrbp1"; gene_source "ensembl"; gene_biotype "protein_coding"; transcript_name "Nrbp1-202"; transcript_source "ensembl"; transcript_biotype "protein_coding"; exon_id "ENSRNOE00000476484"; exon_version "1";
6	ensembl	CDS	30843426	30843489	0	-	0	gene_id "ENSRNOG00000050570"; gene_version "3"; transcript_id "ENSRNOT00000096638"; transcript_version "2"; exon_number "16"; gene_name "Nrbp1"; gene_source "ensembl"; gene_biotype "protein_coding"; transcript_name "Nrbp1-202"; transcript_source "ensembl"; transcript_biotype "protein_coding"; protein_id "ENSRNOP00000082068"; protein_version "2";
6	ensembl	exon	30843426	30843489	0	-	.	gene_id "ENSRNOG00000050570"; gene_version "3"; transcript_id "ENSRNOT00000109359"; transcript_version "2"; exon_number "17"; gene_name "Nrbp1"; gene_source "ensembl"; gene_biotype "protein_coding"; transcript_name "Nrbp1-204"; transcript_source "ensembl"; transcript_biotype "protein_coding"; exon_id "ENSRNOE00000476484"; exon_version "1";
6	ensembl	CDS	30843426	30843489	0	-	0	gene_id "ENSRNOG00000050570"; gene_version "3"; transcript_id "ENSRNOT00000109359"; transcript_version "2"; exon_number "17"; gene_name "Nrbp1"; gene_source "ensembl"; gene_biotype "protein_coding"; transcript_name "Nrbp1-204"; transcript_source "ensembl"; transcript_biotype "protein_coding"; protein_id "ENSRNOP00000085375"; protein_version "1";
6	ensembl	exon	30843426	30843489	0	-	.	gene_id "ENSRNOG00000050570"; gene_version "3"; transcript_id "ENSRNOT00000074938"; transcript_version "3"; exon_number "15"; gene_name "Nrbp1"; gene_source "ensembl"; gene_biotype "protein_coding"; transcript_name "Nrbp1-201"; transcript_source "ensembl"; transcript_biotype "protein_coding"; exon_id "ENSRNOE00000476484"; exon_version "1";
6	ensembl	CDS	30843426	30843489	0	-	0	gene_id "ENSRNOG00000050570"; gene_version "3"; transcript_id "ENSRNOT00000074938"; transcript_version "3"; exon_number "15"; gene_name "Nrbp1"; gene_source "ensembl"; gene_biotype "protein_coding"; transcript_name "Nrbp1-201"; transcript_source "ensembl"; transcript_biotype "protein_coding"; protein_id "ENSRNOP00000067241"; protein_version "2";
6	ensembl	exon	30843426	30843489	0	-	.	gene_id "ENSRNOG00000050570"; gene_version "3"; transcript_id "ENSRNOT00000114849"; transcript_version "2"; exon_number "15"; gene_name "Nrbp1"; gene_source "ensembl"; gene_biotype "protein_coding"; transcript_name "Nrbp1-205"; transcript_source "ensembl"; transcript_biotype "protein_coding"; exon_id "ENSRNOE00000476484"; exon_version "1";
6	ensembl	CDS	30843426	30843489	0	-	0	gene_id "ENSRNOG00000050570"; gene_version "3"; transcript_id "ENSRNOT00000114849"; transcript_version "2"; exon_number "15"; gene_name "Nrbp1"; gene_source "ensembl"; gene_biotype "protein_coding"; transcript_name "Nrbp1-205"; transcript_source "ensembl"; transcript_biotype "protein_coding"; protein_id "ENSRNOP00000089970"; protein_version "1";
6	ensembl	exon	30843574	30843627	0	-	.	gene_id "ENSRNOG00000050570"; gene_version "3"; transcript_id "ENSRNOT00000108698"; transcript_version "2"; exon_number "14"; gene_name "Nrbp1"; gene_source "ensembl"; gene_biotype "protein_coding"; transcript_name "Nrbp1-203"; transcript_source "ensembl"; transcript_biotype "protein_coding"; exon_id "ENSRNOE00000467469"; exon_version "1"; tag "Ensembl_canonical";
6	ensembl	CDS	30843574	30843627	0	-	0	gene_id "ENSRNOG00000050570"; gene_version "3"; transcript_id "ENSRNOT00000108698"; transcript_version "2"; exon_number "14"; gene_name "Nrbp1"; gene_source "ensembl"; gene_biotype "protein_coding"; transcript_name "Nrbp1-203"; transcript_source "ensembl"; transcript_biotype "protein_coding"; protein_id "ENSRNOP00000083137"; protein_version "1"; tag "Ensembl_canonical";
6	ensembl	exon	30843574	30843627	0	-	.	gene_id "ENSRNOG00000050570"; gene_version "3"; transcript_id "ENSRNOT00000096638"; transcript_version "2"; exon_number "15"; gene_name "Nrbp1"; gene_source "ensembl"; gene_biotype "protein_coding"; transcript_name "Nrbp1-202"; transcript_source "ensembl"; transcript_biotype "protein_coding"; exon_id "ENSRNOE00000467469"; exon_version "1";
6	ensembl	CDS	30843574	30843627	0	-	0	gene_id "ENSRNOG00000050570"; gene_version "3"; transcript_id "ENSRNOT00000096638"; transcript_version "2"; exon_number "15"; gene_name "Nrbp1"; gene_source "ensembl"; gene_biotype "protein_coding"; transcript_name "Nrbp1-202"; transcript_source "ensembl"; transcript_biotype "protein_coding"; protein_id "ENSRNOP00000082068"; protein_version "2";
6	ensembl	exon	30843574	30843627	0	-	.	gene_id "ENSRNOG00000050570"; gene_version "3"; transcript_id "ENSRNOT00000109359"; transcript_version "2"; exon_number "16"; gene_name "Nrbp1"; gene_source "ensembl"; gene_biotype "protein_coding"; transcript_name "Nrbp1-204"; transcript_source "ensembl"; transcript_biotype "protein_coding"; exon_id "ENSRNOE00000467469"; exon_version "1";
6	ensembl	CDS	30843574	30843627	0	-	0	gene_id "ENSRNOG00000050570"; gene_version "3"; transcript_id "ENSRNOT00000109359"; transcript_version "2"; exon_number "16"; gene_name "Nrbp1"; gene_source "ensembl"; gene_biotype "protein_coding"; transcript_name "Nrbp1-204"; transcript_source "ensembl"; transcript_biotype "protein_coding"; protein_id "ENSRNOP00000085375"; protein_version "1";
6	ensembl	exon	30843574	30843627	0	-	.	gene_id "ENSRNOG00000050570"; gene_version "3"; transcript_id "ENSRNOT00000074938"; transcript_version "3"; exon_number "14"; gene_name "Nrbp1"; gene_source "ensembl"; gene_biotype "protein_coding"; transcript_name "Nrbp1-201"; transcript_source "ensembl"; transcript_biotype "protein_coding"; exon_id "ENSRNOE00000467469"; exon_version "1";
6	ensembl	CDS	30843574	30843627	0	-	0	gene_id "ENSRNOG00000050570"; gene_version "3"; transcript_id "ENSRNOT00000074938"; transcript_version "3"; exon_number "14"; gene_name "Nrbp1"; gene_source "ensembl"; gene_biotype "protein_coding"; transcript_name "Nrbp1-201"; transcript_source "ensembl"; transcript_biotype "protein_coding"; protein_id "ENSRNOP00000067241"; protein_version "2";
6	ensembl	exon	30843812	30843947	0	-	.	gene_id "ENSRNOG00000050570"; gene_version "3"; transcript_id "ENSRNOT00000108698"; transcript_version "2"; exon_number "13"; gene_name "Nrbp1"; gene_source "ensembl"; gene_biotype "protein_coding"; transcript_name "Nrbp1-203"; transcript_source "ensembl"; transcript_biotype "protein_coding"; exon_id "ENSRNOE00000509117"; exon_version "1"; tag "Ensembl_canonical";
6	ensembl	CDS	30843812	30843947	0	-	1	gene_id "ENSRNOG00000050570"; gene_version "3"; transcript_id "ENSRNOT00000108698"; transcript_version "2"; exon_number "13"; gene_name "Nrbp1"; gene_source "ensembl"; gene_biotype "protein_coding"; transcript_name "Nrbp1-203"; transcript_source "ensembl"; transcript_biotype "protein_coding"; protein_id "ENSRNOP00000083137"; protein_version "1"; tag "Ensembl_canonical";
6	ensembl	exon	30843812	30843947	0	-	.	gene_id "ENSRNOG00000050570"; gene_version "3"; transcript_id "ENSRNOT00000096638"; transcript_version "2"; exon_number "14"; gene_name "Nrbp1"; gene_source "ensembl"; gene_biotype "protein_coding"; transcript_name "Nrbp1-202"; transcript_source "ensembl"; transcript_biotype "protein_coding"; exon_id "ENSRNOE00000509117"; exon_version "1";
6	ensembl	CDS	30843812	30843947	0	-	1	gene_id "ENSRNOG00000050570"; gene_version "3"; transcript_id "ENSRNOT00000096638"; transcript_version "2"; exon_number "14"; gene_name "Nrbp1"; gene_source "ensembl"; gene_biotype "protein_coding"; transcript_name "Nrbp1-202"; transcript_source "ensembl"; transcript_biotype "protein_coding"; protein_id "ENSRNOP00000082068"; protein_version "2";
6	ensembl	exon	30843812	30843947	0	-	.	gene_id "ENSRNOG00000050570"; gene_version "3"; transcript_id "ENSRNOT00000109359"; transcript_version "2"; exon_number "15"; gene_name "Nrbp1"; gene_source "ensembl"; gene_biotype "protein_coding"; transcript_name "Nrbp1-204"; transcript_source "ensembl"; transcript_biotype "protein_coding"; exon_id "ENSRNOE00000509117"; exon_version "1";
6	ensembl	CDS	30843812	30843947	0	-	1	gene_id "ENSRNOG00000050570"; gene_version "3"; transcript_id "ENSRNOT00000109359"; transcript_version "2"; exon_number "15"; gene_name "Nrbp1"; gene_source "ensembl"; gene_biotype "protein_coding"; transcript_name "Nrbp1-204"; transcript_source "ensembl"; transcript_biotype "protein_coding"; protein_id "ENSRNOP00000085375"; protein_version "1";
6	ensembl	exon	30843812	30843947	0	-	.	gene_id "ENSRNOG00000050570"; gene_version "3"; transcript_id "ENSRNOT00000074938"; transcript_version "3"; exon_number "13"; gene_name "Nrbp1"; gene_source "ensembl"; gene_biotype "protein_coding"; transcript_name "Nrbp1-201"; transcript_source "ensembl"; transcript_biotype "protein_coding"; exon_id "ENSRNOE00000509117"; exon_version "1";
6	ensembl	CDS	30843812	30843947	0	-	1	gene_id "ENSRNOG00000050570"; gene_version "3"; transcript_id "ENSRNOT00000074938"; transcript_version "3"; exon_number "13"; gene_name "Nrbp1"; gene_source "ensembl"; gene_biotype "protein_coding"; transcript_name "Nrbp1-201"; transcript_source "ensembl"; transcript_biotype "protein_coding"; protein_id "ENSRNOP00000067241"; protein_version "2";
6	ensembl	exon	30843812	30843947	0	-	.	gene_id "ENSRNOG00000050570"; gene_version "3"; transcript_id "ENSRNOT00000114849"; transcript_version "2"; exon_number "14"; gene_name "Nrbp1"; gene_source "ensembl"; gene_biotype "protein_coding"; transcript_name "Nrbp1-205"; transcript_source "ensembl"; transcript_biotype "protein_coding"; exon_id "ENSRNOE00000509117"; exon_version "1";
6	ensembl	CDS	30843812	30843947	0	-	1	gene_id "ENSRNOG00000050570"; gene_version "3"; transcript_id "ENSRNOT00000114849"; transcript_version "2"; exon_number "14"; gene_name "Nrbp1"; gene_source "ensembl"; gene_biotype "protein_coding"; transcript_name "Nrbp1-205"; transcript_source "ensembl"; transcript_biotype "protein_coding"; protein_id "ENSRNOP00000089970"; protein_version "1";
6	ensembl	exon	30844041	30844091	0	-	.	gene_id "ENSRNOG00000050570"; gene_version "3"; transcript_id "ENSRNOT00000108698"; transcript_version "2"; exon_number "12"; gene_name "Nrbp1"; gene_source "ensembl"; gene_biotype "protein_coding"; transcript_name "Nrbp1-203"; transcript_source "ensembl"; transcript_biotype "protein_coding"; exon_id "ENSRNOE00000482227"; exon_version "1"; tag "Ensembl_canonical";
6	ensembl	CDS	30844041	30844091	0	-	1	gene_id "ENSRNOG00000050570"; gene_version "3"; transcript_id "ENSRNOT00000108698"; transcript_version "2"; exon_number "12"; gene_name "Nrbp1"; gene_source "ensembl"; gene_biotype "protein_coding"; transcript_name "Nrbp1-203"; transcript_source "ensembl"; transcript_biotype "protein_coding"; protein_id "ENSRNOP00000083137"; protein_version "1"; tag "Ensembl_canonical";
6	ensembl	exon	30844041	30844091	0	-	.	gene_id "ENSRNOG00000050570"; gene_version "3"; transcript_id "ENSRNOT00000096638"; transcript_version "2"; exon_number "13"; gene_name "Nrbp1"; gene_source "ensembl"; gene_biotype "protein_coding"; transcript_name "Nrbp1-202"; transcript_source "ensembl"; transcript_biotype "protein_coding"; exon_id "ENSRNOE00000482227"; exon_version "1";
6	ensembl	CDS	30844041	30844091	0	-	1	gene_id "ENSRNOG00000050570"; gene_version "3"; transcript_id "ENSRNOT00000096638"; transcript_version "2"; exon_number "13"; gene_name "Nrbp1"; gene_source "ensembl"; gene_biotype "protein_coding"; transcript_name "Nrbp1-202"; transcript_source "ensembl"; transcript_biotype "protein_coding"; protein_id "ENSRNOP00000082068"; protein_version "2";
6	ensembl	exon	30844041	30844091	0	-	.	gene_id "ENSRNOG00000050570"; gene_version "3"; transcript_id "ENSRNOT00000109359"; transcript_version "2"; exon_number "14"; gene_name "Nrbp1"; gene_source "ensembl"; gene_biotype "protein_coding"; transcript_name "Nrbp1-204"; transcript_source "ensembl"; transcript_biotype "protein_coding"; exon_id "ENSRNOE00000482227"; exon_version "1";
6	ensembl	CDS	30844041	30844091	0	-	1	gene_id "ENSRNOG00000050570"; gene_version "3"; transcript_id "ENSRNOT00000109359"; transcript_version "2"; exon_number "14"; gene_name "Nrbp1"; gene_source "ensembl"; gene_biotype "protein_coding"; transcript_name "Nrbp1-204"; transcript_source "ensembl"; transcript_biotype "protein_coding"; protein_id "ENSRNOP00000085375"; protein_version "1";
6	ensembl	exon	30844041	30844091	0	-	.	gene_id "ENSRNOG00000050570"; gene_version "3"; transcript_id "ENSRNOT00000114849"; transcript_version "2"; exon_number "13"; gene_name "Nrbp1"; gene_source "ensembl"; gene_biotype "protein_coding"; transcript_name "Nrbp1-205"; transcript_source "ensembl"; transcript_biotype "protein_coding"; exon_id "ENSRNOE00000482227"; exon_version "1";
6	ensembl	CDS	30844041	30844091	0	-	1	gene_id "ENSRNOG00000050570"; gene_version "3"; transcript_id "ENSRNOT00000114849"; transcript_version "2"; exon_number "13"; gene_name "Nrbp1"; gene_source "ensembl"; gene_biotype "protein_coding"; transcript_name "Nrbp1-205"; transcript_source "ensembl"; transcript_biotype "protein_coding"; protein_id "ENSRNOP00000089970"; protein_version "1";
6	ensembl	exon	30844187	30844292	0	-	.	gene_id "ENSRNOG00000050570"; gene_version "3"; transcript_id "ENSRNOT00000108698"; transcript_version "2"; exon_number "11"; gene_name "Nrbp1"; gene_source "ensembl"; gene_biotype "protein_coding"; transcript_name "Nrbp1-203"; transcript_source "ensembl"; transcript_biotype "protein_coding"; exon_id "ENSRNOE00000491625"; exon_version "1"; tag "Ensembl_canonical";
6	ensembl	CDS	30844187	30844292	0	-	2	gene_id "ENSRNOG00000050570"; gene_version "3"; transcript_id "ENSRNOT00000108698"; transcript_version "2"; exon_number "11"; gene_name "Nrbp1"; gene_source "ensembl"; gene_biotype "protein_coding"; transcript_name "Nrbp1-203"; transcript_source "ensembl"; transcript_biotype "protein_coding"; protein_id "ENSRNOP00000083137"; protein_version "1"; tag "Ensembl_canonical";
6	ensembl	exon	30844187	30844292	0	-	.	gene_id "ENSRNOG00000050570"; gene_version "3"; transcript_id "ENSRNOT00000096638"; transcript_version "2"; exon_number "12"; gene_name "Nrbp1"; gene_source "ensembl"; gene_biotype "protein_coding"; transcript_name "Nrbp1-202"; transcript_source "ensembl"; transcript_biotype "protein_coding"; exon_id "ENSRNOE00000491625"; exon_version "1";
6	ensembl	CDS	30844187	30844292	0	-	2	gene_id "ENSRNOG00000050570"; gene_version "3"; transcript_id "ENSRNOT00000096638"; transcript_version "2"; exon_number "12"; gene_name "Nrbp1"; gene_source "ensembl"; gene_biotype "protein_coding"; transcript_name "Nrbp1-202"; transcript_source "ensembl"; transcript_biotype "protein_coding"; protein_id "ENSRNOP00000082068"; protein_version "2";
6	ensembl	exon	30844187	30844292	0	-	.	gene_id "ENSRNOG00000050570"; gene_version "3"; transcript_id "ENSRNOT00000109359"; transcript_version "2"; exon_number "13"; gene_name "Nrbp1"; gene_source "ensembl"; gene_biotype "protein_coding"; transcript_name "Nrbp1-204"; transcript_source "ensembl"; transcript_biotype "protein_coding"; exon_id "ENSRNOE00000491625"; exon_version "1";
6	ensembl	CDS	30844187	30844292	0	-	2	gene_id "ENSRNOG00000050570"; gene_version "3"; transcript_id "ENSRNOT00000109359"; transcript_version "2"; exon_number "13"; gene_name "Nrbp1"; gene_source "ensembl"; gene_biotype "protein_coding"; transcript_name "Nrbp1-204"; transcript_source "ensembl"; transcript_biotype "protein_coding"; protein_id "ENSRNOP00000085375"; protein_version "1";
6	ensembl	exon	30844187	30844292	0	-	.	gene_id "ENSRNOG00000050570"; gene_version "3"; transcript_id "ENSRNOT00000074938"; transcript_version "3"; exon_number "12"; gene_name "Nrbp1"; gene_source "ensembl"; gene_biotype "protein_coding"; transcript_name "Nrbp1-201"; transcript_source "ensembl"; transcript_biotype "protein_coding"; exon_id "ENSRNOE00000491625"; exon_version "1";
6	ensembl	CDS	30844187	30844292	0	-	2	gene_id "ENSRNOG00000050570"; gene_version "3"; transcript_id "ENSRNOT00000074938"; transcript_version "3"; exon_number "12"; gene_name "Nrbp1"; gene_source "ensembl"; gene_biotype "protein_coding"; transcript_name "Nrbp1-201"; transcript_source "ensembl"; transcript_biotype "protein_coding"; protein_id "ENSRNOP00000067241"; protein_version "2";
6	ensembl	exon	30844187	30844292	0	-	.	gene_id "ENSRNOG00000050570"; gene_version "3"; transcript_id "ENSRNOT00000114849"; transcript_version "2"; exon_number "12"; gene_name "Nrbp1"; gene_source "ensembl"; gene_biotype "protein_coding"; transcript_name "Nrbp1-205"; transcript_source "ensembl"; transcript_biotype "protein_coding"; exon_id "ENSRNOE00000491625"; exon_version "1";
6	ensembl	CDS	30844187	30844292	0	-	2	gene_id "ENSRNOG00000050570"; gene_version "3"; transcript_id "ENSRNOT00000114849"; transcript_version "2"; exon_number "12"; gene_name "Nrbp1"; gene_source "ensembl"; gene_biotype "protein_coding"; transcript_name "Nrbp1-205"; transcript_source "ensembl"; transcript_biotype "protein_coding"; protein_id "ENSRNOP00000089970"; protein_version "1";
6	ensembl	exon	30844504	30844636	0	-	.	gene_id "ENSRNOG00000050570"; gene_version "3"; transcript_id "ENSRNOT00000108698"; transcript_version "2"; exon_number "10"; gene_name "Nrbp1"; gene_source "ensembl"; gene_biotype "protein_coding"; transcript_name "Nrbp1-203"; transcript_source "ensembl"; transcript_biotype "protein_coding"; exon_id "ENSRNOE00000507401"; exon_version "1"; tag "Ensembl_canonical";
6	ensembl	CDS	30844504	30844636	0	-	0	gene_id "ENSRNOG00000050570"; gene_version "3"; transcript_id "ENSRNOT00000108698"; transcript_version "2"; exon_number "10"; gene_name "Nrbp1"; gene_source "ensembl"; gene_biotype "protein_coding"; transcript_name "Nrbp1-203"; transcript_source "ensembl"; transcript_biotype "protein_coding"; protein_id "ENSRNOP00000083137"; protein_version "1"; tag "Ensembl_canonical";
6	ensembl	exon	30844504	30844636	0	-	.	gene_id "ENSRNOG00000050570"; gene_version "3"; transcript_id "ENSRNOT00000096638"; transcript_version "2"; exon_number "11"; gene_name "Nrbp1"; gene_source "ensembl"; gene_biotype "protein_coding"; transcript_name "Nrbp1-202"; transcript_source "ensembl"; transcript_biotype "protein_coding"; exon_id "ENSRNOE00000507401"; exon_version "1";
6	ensembl	CDS	30844504	30844636	0	-	0	gene_id "ENSRNOG00000050570"; gene_version "3"; transcript_id "ENSRNOT00000096638"; transcript_version "2"; exon_number "11"; gene_name "Nrbp1"; gene_source "ensembl"; gene_biotype "protein_coding"; transcript_name "Nrbp1-202"; transcript_source "ensembl"; transcript_biotype "protein_coding"; protein_id "ENSRNOP00000082068"; protein_version "2";
6	ensembl	exon	30844504	30844636	0	-	.	gene_id "ENSRNOG00000050570"; gene_version "3"; transcript_id "ENSRNOT00000109359"; transcript_version "2"; exon_number "12"; gene_name "Nrbp1"; gene_source "ensembl"; gene_biotype "protein_coding"; transcript_name "Nrbp1-204"; transcript_source "ensembl"; transcript_biotype "protein_coding"; exon_id "ENSRNOE00000507401"; exon_version "1";
6	ensembl	CDS	30844504	30844636	0	-	0	gene_id "ENSRNOG00000050570"; gene_version "3"; transcript_id "ENSRNOT00000109359"; transcript_version "2"; exon_number "12"; gene_name "Nrbp1"; gene_source "ensembl"; gene_biotype "protein_coding"; transcript_name "Nrbp1-204"; transcript_source "ensembl"; transcript_biotype "protein_coding"; protein_id "ENSRNOP00000085375"; protein_version "1";
6	ensembl	exon	30844504	30844636	0	-	.	gene_id "ENSRNOG00000050570"; gene_version "3"; transcript_id "ENSRNOT00000074938"; transcript_version "3"; exon_number "11"; gene_name "Nrbp1"; gene_source "ensembl"; gene_biotype "protein_coding"; transcript_name "Nrbp1-201"; transcript_source "ensembl"; transcript_biotype "protein_coding"; exon_id "ENSRNOE00000507401"; exon_version "1";
6	ensembl	CDS	30844504	30844636	0	-	0	gene_id "ENSRNOG00000050570"; gene_version "3"; transcript_id "ENSRNOT00000074938"; transcript_version "3"; exon_number "11"; gene_name "Nrbp1"; gene_source "ensembl"; gene_biotype "protein_coding"; transcript_name "Nrbp1-201"; transcript_source "ensembl"; transcript_biotype "protein_coding"; protein_id "ENSRNOP00000067241"; protein_version "2";
6	ensembl	exon	30844504	30844636	0	-	.	gene_id "ENSRNOG00000050570"; gene_version "3"; transcript_id "ENSRNOT00000114849"; transcript_version "2"; exon_number "11"; gene_name "Nrbp1"; gene_source "ensembl"; gene_biotype "protein_coding"; transcript_name "Nrbp1-205"; transcript_source "ensembl"; transcript_biotype "protein_coding"; exon_id "ENSRNOE00000507401"; exon_version "1";
6	ensembl	CDS	30844504	30844636	0	-	0	gene_id "ENSRNOG00000050570"; gene_version "3"; transcript_id "ENSRNOT00000114849"; transcript_version "2"; exon_number "11"; gene_name "Nrbp1"; gene_source "ensembl"; gene_biotype "protein_coding"; transcript_name "Nrbp1-205"; transcript_source "ensembl"; transcript_biotype "protein_coding"; protein_id "ENSRNOP00000089970"; protein_version "1";
6	ensembl	exon	30846271	30846369	0	-	.	gene_id "ENSRNOG00000050570"; gene_version "3"; transcript_id "ENSRNOT00000108698"; transcript_version "2"; exon_number "9"; gene_name "Nrbp1"; gene_source "ensembl"; gene_biotype "protein_coding"; transcript_name "Nrbp1-203"; transcript_source "ensembl"; transcript_biotype "protein_coding"; exon_id "ENSRNOE00000507275"; exon_version "1"; tag "Ensembl_canonical";
6	ensembl	CDS	30846271	30846369	0	-	0	gene_id "ENSRNOG00000050570"; gene_version "3"; transcript_id "ENSRNOT00000108698"; transcript_version "2"; exon_number "9"; gene_name "Nrbp1"; gene_source "ensembl"; gene_biotype "protein_coding"; transcript_name "Nrbp1-203"; transcript_source "ensembl"; transcript_biotype "protein_coding"; protein_id "ENSRNOP00000083137"; protein_version "1"; tag "Ensembl_canonical";
6	ensembl	exon	30846271	30846369	0	-	.	gene_id "ENSRNOG00000050570"; gene_version "3"; transcript_id "ENSRNOT00000096638"; transcript_version "2"; exon_number "10"; gene_name "Nrbp1"; gene_source "ensembl"; gene_biotype "protein_coding"; transcript_name "Nrbp1-202"; transcript_source "ensembl"; transcript_biotype "protein_coding"; exon_id "ENSRNOE00000507275"; exon_version "1";
6	ensembl	CDS	30846271	30846369	0	-	0	gene_id "ENSRNOG00000050570"; gene_version "3"; transcript_id "ENSRNOT00000096638"; transcript_version "2"; exon_number "10"; gene_name "Nrbp1"; gene_source "ensembl"; gene_biotype "protein_coding"; transcript_name "Nrbp1-202"; transcript_source "ensembl"; transcript_biotype "protein_coding"; protein_id "ENSRNOP00000082068"; protein_version "2";
6	ensembl	exon	30846271	30846369	0	-	.	gene_id "ENSRNOG00000050570"; gene_version "3"; transcript_id "ENSRNOT00000109359"; transcript_version "2"; exon_number "11"; gene_name "Nrbp1"; gene_source "ensembl"; gene_biotype "protein_coding"; transcript_name "Nrbp1-204"; transcript_source "ensembl"; transcript_biotype "protein_coding"; exon_id "ENSRNOE00000507275"; exon_version "1";
6	ensembl	CDS	30846271	30846369	0	-	0	gene_id "ENSRNOG00000050570"; gene_version "3"; transcript_id "ENSRNOT00000109359"; transcript_version "2"; exon_number "11"; gene_name "Nrbp1"; gene_source "ensembl"; gene_biotype "protein_coding"; transcript_name "Nrbp1-204"; transcript_source "ensembl"; transcript_biotype "protein_coding"; protein_id "ENSRNOP00000085375"; protein_version "1";
6	ensembl	exon	30846271	30846369	0	-	.	gene_id "ENSRNOG00000050570"; gene_version "3"; transcript_id "ENSRNOT00000074938"; transcript_version "3"; exon_number "10"; gene_name "Nrbp1"; gene_source "ensembl"; gene_biotype "protein_coding"; transcript_name "Nrbp1-201"; transcript_source "ensembl"; transcript_biotype "protein_coding"; exon_id "ENSRNOE00000507275"; exon_version "1";
6	ensembl	CDS	30846271	30846369	0	-	0	gene_id "ENSRNOG00000050570"; gene_version "3"; transcript_id "ENSRNOT00000074938"; transcript_version "3"; exon_number "10"; gene_name "Nrbp1"; gene_source "ensembl"; gene_biotype "protein_coding"; transcript_name "Nrbp1-201"; transcript_source "ensembl"; transcript_biotype "protein_coding"; protein_id "ENSRNOP00000067241"; protein_version "2";
6	ensembl	exon	30846271	30846369	0	-	.	gene_id "ENSRNOG00000050570"; gene_version "3"; transcript_id "ENSRNOT00000114849"; transcript_version "2"; exon_number "10"; gene_name "Nrbp1"; gene_source "ensembl"; gene_biotype "protein_coding"; transcript_name "Nrbp1-205"; transcript_source "ensembl"; transcript_biotype "protein_coding"; exon_id "ENSRNOE00000507275"; exon_version "1";
6	ensembl	CDS	30846271	30846369	0	-	0	gene_id "ENSRNOG00000050570"; gene_version "3"; transcript_id "ENSRNOT00000114849"; transcript_version "2"; exon_number "10"; gene_name "Nrbp1"; gene_source "ensembl"; gene_biotype "protein_coding"; transcript_name "Nrbp1-205"; transcript_source "ensembl"; transcript_biotype "protein_coding"; protein_id "ENSRNOP00000089970"; protein_version "1";
6	ensembl	exon	30846497	30846555	0	-	.	gene_id "ENSRNOG00000050570"; gene_version "3"; transcript_id "ENSRNOT00000108698"; transcript_version "2"; exon_number "8"; gene_name "Nrbp1"; gene_source "ensembl"; gene_biotype "protein_coding"; transcript_name "Nrbp1-203"; transcript_source "ensembl"; transcript_biotype "protein_coding"; exon_id "ENSRNOE00000512546"; exon_version "1"; tag "Ensembl_canonical";
6	ensembl	CDS	30846497	30846555	0	-	2	gene_id "ENSRNOG00000050570"; gene_version "3"; transcript_id "ENSRNOT00000108698"; transcript_version "2"; exon_number "8"; gene_name "Nrbp1"; gene_source "ensembl"; gene_biotype "protein_coding"; transcript_name "Nrbp1-203"; transcript_source "ensembl"; transcript_biotype "protein_coding"; protein_id "ENSRNOP00000083137"; protein_version "1"; tag "Ensembl_canonical";
6	ensembl	exon	30846497	30846555	0	-	.	gene_id "ENSRNOG00000050570"; gene_version "3"; transcript_id "ENSRNOT00000096638"; transcript_version "2"; exon_number "9"; gene_name "Nrbp1"; gene_source "ensembl"; gene_biotype "protein_coding"; transcript_name "Nrbp1-202"; transcript_source "ensembl"; transcript_biotype "protein_coding"; exon_id "ENSRNOE00000512546"; exon_version "1";
6	ensembl	CDS	30846497	30846555	0	-	2	gene_id "ENSRNOG00000050570"; gene_version "3"; transcript_id "ENSRNOT00000096638"; transcript_version "2"; exon_number "9"; gene_name "Nrbp1"; gene_source "ensembl"; gene_biotype "protein_coding"; transcript_name "Nrbp1-202"; transcript_source "ensembl"; transcript_biotype "protein_coding"; protein_id "ENSRNOP00000082068"; protein_version "2";
6	ensembl	exon	30846497	30846555	0	-	.	gene_id "ENSRNOG00000050570"; gene_version "3"; transcript_id "ENSRNOT00000109359"; transcript_version "2"; exon_number "10"; gene_name "Nrbp1"; gene_source "ensembl"; gene_biotype "protein_coding"; transcript_name "Nrbp1-204"; transcript_source "ensembl"; transcript_biotype "protein_coding"; exon_id "ENSRNOE00000512546"; exon_version "1";
6	ensembl	CDS	30846497	30846555	0	-	2	gene_id "ENSRNOG00000050570"; gene_version "3"; transcript_id "ENSRNOT00000109359"; transcript_version "2"; exon_number "10"; gene_name "Nrbp1"; gene_source "ensembl"; gene_biotype "protein_coding"; transcript_name "Nrbp1-204"; transcript_source "ensembl"; transcript_biotype "protein_coding"; protein_id "ENSRNOP00000085375"; protein_version "1";
6	ensembl	exon	30846497	30846555	0	-	.	gene_id "ENSRNOG00000050570"; gene_version "3"; transcript_id "ENSRNOT00000074938"; transcript_version "3"; exon_number "9"; gene_name "Nrbp1"; gene_source "ensembl"; gene_biotype "protein_coding"; transcript_name "Nrbp1-201"; transcript_source "ensembl"; transcript_biotype "protein_coding"; exon_id "ENSRNOE00000512546"; exon_version "1";
6	ensembl	CDS	30846497	30846555	0	-	2	gene_id "ENSRNOG00000050570"; gene_version "3"; transcript_id "ENSRNOT00000074938"; transcript_version "3"; exon_number "9"; gene_name "Nrbp1"; gene_source "ensembl"; gene_biotype "protein_coding"; transcript_name "Nrbp1-201"; transcript_source "ensembl"; transcript_biotype "protein_coding"; protein_id "ENSRNOP00000067241"; protein_version "2";
6	ensembl	exon	30846497	30846555	0	-	.	gene_id "ENSRNOG00000050570"; gene_version "3"; transcript_id "ENSRNOT00000114849"; transcript_version "2"; exon_number "9"; gene_name "Nrbp1"; gene_source "ensembl"; gene_biotype "protein_coding"; transcript_name "Nrbp1-205"; transcript_source "ensembl"; transcript_biotype "protein_coding"; exon_id "ENSRNOE00000512546"; exon_version "1";
6	ensembl	CDS	30846497	30846555	0	-	2	gene_id "ENSRNOG00000050570"; gene_version "3"; transcript_id "ENSRNOT00000114849"; transcript_version "2"; exon_number "9"; gene_name "Nrbp1"; gene_source "ensembl"; gene_biotype "protein_coding"; transcript_name "Nrbp1-205"; transcript_source "ensembl"; transcript_biotype "protein_coding"; protein_id "ENSRNOP00000089970"; protein_version "1";
6	ensembl	exon	30846849	30846932	0	-	.	gene_id "ENSRNOG00000050570"; gene_version "3"; transcript_id "ENSRNOT00000108698"; transcript_version "2"; exon_number "7"; gene_name "Nrbp1"; gene_source "ensembl"; gene_biotype "protein_coding"; transcript_name "Nrbp1-203"; transcript_source "ensembl"; transcript_biotype "protein_coding"; exon_id "ENSRNOE00000471414"; exon_version "1"; tag "Ensembl_canonical";
6	ensembl	CDS	30846849	30846932	0	-	2	gene_id "ENSRNOG00000050570"; gene_version "3"; transcript_id "ENSRNOT00000108698"; transcript_version "2"; exon_number "7"; gene_name "Nrbp1"; gene_source "ensembl"; gene_biotype "protein_coding"; transcript_name "Nrbp1-203"; transcript_source "ensembl"; transcript_biotype "protein_coding"; protein_id "ENSRNOP00000083137"; protein_version "1"; tag "Ensembl_canonical";
6	ensembl	exon	30846849	30846932	0	-	.	gene_id "ENSRNOG00000050570"; gene_version "3"; transcript_id "ENSRNOT00000096638"; transcript_version "2"; exon_number "8"; gene_name "Nrbp1"; gene_source "ensembl"; gene_biotype "protein_coding"; transcript_name "Nrbp1-202"; transcript_source "ensembl"; transcript_biotype "protein_coding"; exon_id "ENSRNOE00000471414"; exon_version "1";
6	ensembl	CDS	30846849	30846932	0	-	2	gene_id "ENSRNOG00000050570"; gene_version "3"; transcript_id "ENSRNOT00000096638"; transcript_version "2"; exon_number "8"; gene_name "Nrbp1"; gene_source "ensembl"; gene_biotype "protein_coding"; transcript_name "Nrbp1-202"; transcript_source "ensembl"; transcript_biotype "protein_coding"; protein_id "ENSRNOP00000082068"; protein_version "2";
6	ensembl	exon	30846849	30846932	0	-	.	gene_id "ENSRNOG00000050570"; gene_version "3"; transcript_id "ENSRNOT00000109359"; transcript_version "2"; exon_number "9"; gene_name "Nrbp1"; gene_source "ensembl"; gene_biotype "protein_coding"; transcript_name "Nrbp1-204"; transcript_source "ensembl"; transcript_biotype "protein_coding"; exon_id "ENSRNOE00000471414"; exon_version "1";
6	ensembl	CDS	30846849	30846932	0	-	2	gene_id "ENSRNOG00000050570"; gene_version "3"; transcript_id "ENSRNOT00000109359"; transcript_version "2"; exon_number "9"; gene_name "Nrbp1"; gene_source "ensembl"; gene_biotype "protein_coding"; transcript_name "Nrbp1-204"; transcript_source "ensembl"; transcript_biotype "protein_coding"; protein_id "ENSRNOP00000085375"; protein_version "1";
6	ensembl	exon	30846849	30846932	0	-	.	gene_id "ENSRNOG00000050570"; gene_version "3"; transcript_id "ENSRNOT00000074938"; transcript_version "3"; exon_number "8"; gene_name "Nrbp1"; gene_source "ensembl"; gene_biotype "protein_coding"; transcript_name "Nrbp1-201"; transcript_source "ensembl"; transcript_biotype "protein_coding"; exon_id "ENSRNOE00000471414"; exon_version "1";
6	ensembl	CDS	30846849	30846932	0	-	2	gene_id "ENSRNOG00000050570"; gene_version "3"; transcript_id "ENSRNOT00000074938"; transcript_version "3"; exon_number "8"; gene_name "Nrbp1"; gene_source "ensembl"; gene_biotype "protein_coding"; transcript_name "Nrbp1-201"; transcript_source "ensembl"; transcript_biotype "protein_coding"; protein_id "ENSRNOP00000067241"; protein_version "2";
6	ensembl	exon	30846849	30846932	0	-	.	gene_id "ENSRNOG00000050570"; gene_version "3"; transcript_id "ENSRNOT00000114849"; transcript_version "2"; exon_number "8"; gene_name "Nrbp1"; gene_source "ensembl"; gene_biotype "protein_coding"; transcript_name "Nrbp1-205"; transcript_source "ensembl"; transcript_biotype "protein_coding"; exon_id "ENSRNOE00000471414"; exon_version "1";
6	ensembl	CDS	30846849	30846932	0	-	2	gene_id "ENSRNOG00000050570"; gene_version "3"; transcript_id "ENSRNOT00000114849"; transcript_version "2"; exon_number "8"; gene_name "Nrbp1"; gene_source "ensembl"; gene_biotype "protein_coding"; transcript_name "Nrbp1-205"; transcript_source "ensembl"; transcript_biotype "protein_coding"; protein_id "ENSRNOP00000089970"; protein_version "1";
6	ensembl	exon	30847916	30847939	0	-	.	gene_id "ENSRNOG00000050570"; gene_version "3"; transcript_id "ENSRNOT00000109359"; transcript_version "2"; exon_number "8"; gene_name "Nrbp1"; gene_source "ensembl"; gene_biotype "protein_coding"; transcript_name "Nrbp1-204"; transcript_source "ensembl"; transcript_biotype "protein_coding"; exon_id "ENSRNOE00000606498"; exon_version "1";
6	ensembl	CDS	30847916	30847939	0	-	2	gene_id "ENSRNOG00000050570"; gene_version "3"; transcript_id "ENSRNOT00000109359"; transcript_version "2"; exon_number "8"; gene_name "Nrbp1"; gene_source "ensembl"; gene_biotype "protein_coding"; transcript_name "Nrbp1-204"; transcript_source "ensembl"; transcript_biotype "protein_coding"; protein_id "ENSRNOP00000085375"; protein_version "1";
6	ensembl	exon	30848411	30848505	0	-	.	gene_id "ENSRNOG00000050570"; gene_version "3"; transcript_id "ENSRNOT00000108698"; transcript_version "2"; exon_number "6"; gene_name "Nrbp1"; gene_source "ensembl"; gene_biotype "protein_coding"; transcript_name "Nrbp1-203"; transcript_source "ensembl"; transcript_biotype "protein_coding"; exon_id "ENSRNOE00000473616"; exon_version "1"; tag "Ensembl_canonical";
6	ensembl	CDS	30848411	30848505	0	-	1	gene_id "ENSRNOG00000050570"; gene_version "3"; transcript_id "ENSRNOT00000108698"; transcript_version "2"; exon_number "6"; gene_name "Nrbp1"; gene_source "ensembl"; gene_biotype "protein_coding"; transcript_name "Nrbp1-203"; transcript_source "ensembl"; transcript_biotype "protein_coding"; protein_id "ENSRNOP00000083137"; protein_version "1"; tag "Ensembl_canonical";
6	ensembl	exon	30848411	30848505	0	-	.	gene_id "ENSRNOG00000050570"; gene_version "3"; transcript_id "ENSRNOT00000096638"; transcript_version "2"; exon_number "7"; gene_name "Nrbp1"; gene_source "ensembl"; gene_biotype "protein_coding"; transcript_name "Nrbp1-202"; transcript_source "ensembl"; transcript_biotype "protein_coding"; exon_id "ENSRNOE00000473616"; exon_version "1";
6	ensembl	CDS	30848411	30848505	0	-	1	gene_id "ENSRNOG00000050570"; gene_version "3"; transcript_id "ENSRNOT00000096638"; transcript_version "2"; exon_number "7"; gene_name "Nrbp1"; gene_source "ensembl"; gene_biotype "protein_coding"; transcript_name "Nrbp1-202"; transcript_source "ensembl"; transcript_biotype "protein_coding"; protein_id "ENSRNOP00000082068"; protein_version "2";
6	ensembl	exon	30848411	30848505	0	-	.	gene_id "ENSRNOG00000050570"; gene_version "3"; transcript_id "ENSRNOT00000109359"; transcript_version "2"; exon_number "7"; gene_name "Nrbp1"; gene_source "ensembl"; gene_biotype "protein_coding"; transcript_name "Nrbp1-204"; transcript_source "ensembl"; transcript_biotype "protein_coding"; exon_id "ENSRNOE00000473616"; exon_version "1";
6	ensembl	CDS	30848411	30848505	0	-	1	gene_id "ENSRNOG00000050570"; gene_version "3"; transcript_id "ENSRNOT00000109359"; transcript_version "2"; exon_number "7"; gene_name "Nrbp1"; gene_source "ensembl"; gene_biotype "protein_coding"; transcript_name "Nrbp1-204"; transcript_source "ensembl"; transcript_biotype "protein_coding"; protein_id "ENSRNOP00000085375"; protein_version "1";
6	ensembl	exon	30848411	30848505	0	-	.	gene_id "ENSRNOG00000050570"; gene_version "3"; transcript_id "ENSRNOT00000074938"; transcript_version "3"; exon_number "7"; gene_name "Nrbp1"; gene_source "ensembl"; gene_biotype "protein_coding"; transcript_name "Nrbp1-201"; transcript_source "ensembl"; transcript_biotype "protein_coding"; exon_id "ENSRNOE00000473616"; exon_version "1";
6	ensembl	CDS	30848411	30848505	0	-	1	gene_id "ENSRNOG00000050570"; gene_version "3"; transcript_id "ENSRNOT00000074938"; transcript_version "3"; exon_number "7"; gene_name "Nrbp1"; gene_source "ensembl"; gene_biotype "protein_coding"; transcript_name "Nrbp1-201"; transcript_source "ensembl"; transcript_biotype "protein_coding"; protein_id "ENSRNOP00000067241"; protein_version "2";
6	ensembl	exon	30848411	30848505	0	-	.	gene_id "ENSRNOG00000050570"; gene_version "3"; transcript_id "ENSRNOT00000114849"; transcript_version "2"; exon_number "7"; gene_name "Nrbp1"; gene_source "ensembl"; gene_biotype "protein_coding"; transcript_name "Nrbp1-205"; transcript_source "ensembl"; transcript_biotype "protein_coding"; exon_id "ENSRNOE00000473616"; exon_version "1";
6	ensembl	CDS	30848411	30848505	0	-	1	gene_id "ENSRNOG00000050570"; gene_version "3"; transcript_id "ENSRNOT00000114849"; transcript_version "2"; exon_number "7"; gene_name "Nrbp1"; gene_source "ensembl"; gene_biotype "protein_coding"; transcript_name "Nrbp1-205"; transcript_source "ensembl"; transcript_biotype "protein_coding"; protein_id "ENSRNOP00000089970"; protein_version "1";
6	ensembl	exon	30848852	30848892	0	-	.	gene_id "ENSRNOG00000050570"; gene_version "3"; transcript_id "ENSRNOT00000108698"; transcript_version "2"; exon_number "5"; gene_name "Nrbp1"; gene_source "ensembl"; gene_biotype "protein_coding"; transcript_name "Nrbp1-203"; transcript_source "ensembl"; transcript_biotype "protein_coding"; exon_id "ENSRNOE00000480888"; exon_version "1"; tag "Ensembl_canonical";
6	ensembl	CDS	30848852	30848892	0	-	0	gene_id "ENSRNOG00000050570"; gene_version "3"; transcript_id "ENSRNOT00000108698"; transcript_version "2"; exon_number "5"; gene_name "Nrbp1"; gene_source "ensembl"; gene_biotype "protein_coding"; transcript_name "Nrbp1-203"; transcript_source "ensembl"; transcript_biotype "protein_coding"; protein_id "ENSRNOP00000083137"; protein_version "1"; tag "Ensembl_canonical";
6	ensembl	exon	30848852	30848892	0	-	.	gene_id "ENSRNOG00000050570"; gene_version "3"; transcript_id "ENSRNOT00000096638"; transcript_version "2"; exon_number "6"; gene_name "Nrbp1"; gene_source "ensembl"; gene_biotype "protein_coding"; transcript_name "Nrbp1-202"; transcript_source "ensembl"; transcript_biotype "protein_coding"; exon_id "ENSRNOE00000480888"; exon_version "1";
6	ensembl	CDS	30848852	30848892	0	-	0	gene_id "ENSRNOG00000050570"; gene_version "3"; transcript_id "ENSRNOT00000096638"; transcript_version "2"; exon_number "6"; gene_name "Nrbp1"; gene_source "ensembl"; gene_biotype "protein_coding"; transcript_name "Nrbp1-202"; transcript_source "ensembl"; transcript_biotype "protein_coding"; protein_id "ENSRNOP00000082068"; protein_version "2";
6	ensembl	exon	30848852	30848892	0	-	.	gene_id "ENSRNOG00000050570"; gene_version "3"; transcript_id "ENSRNOT00000109359"; transcript_version "2"; exon_number "6"; gene_name "Nrbp1"; gene_source "ensembl"; gene_biotype "protein_coding"; transcript_name "Nrbp1-204"; transcript_source "ensembl"; transcript_biotype "protein_coding"; exon_id "ENSRNOE00000480888"; exon_version "1";
6	ensembl	CDS	30848852	30848892	0	-	0	gene_id "ENSRNOG00000050570"; gene_version "3"; transcript_id "ENSRNOT00000109359"; transcript_version "2"; exon_number "6"; gene_name "Nrbp1"; gene_source "ensembl"; gene_biotype "protein_coding"; transcript_name "Nrbp1-204"; transcript_source "ensembl"; transcript_biotype "protein_coding"; protein_id "ENSRNOP00000085375"; protein_version "1";
6	ensembl	exon	30848852	30848892	0	-	.	gene_id "ENSRNOG00000050570"; gene_version "3"; transcript_id "ENSRNOT00000074938"; transcript_version "3"; exon_number "6"; gene_name "Nrbp1"; gene_source "ensembl"; gene_biotype "protein_coding"; transcript_name "Nrbp1-201"; transcript_source "ensembl"; transcript_biotype "protein_coding"; exon_id "ENSRNOE00000480888"; exon_version "1";
6	ensembl	CDS	30848852	30848892	0	-	0	gene_id "ENSRNOG00000050570"; gene_version "3"; transcript_id "ENSRNOT00000074938"; transcript_version "3"; exon_number "6"; gene_name "Nrbp1"; gene_source "ensembl"; gene_biotype "protein_coding"; transcript_name "Nrbp1-201"; transcript_source "ensembl"; transcript_biotype "protein_coding"; protein_id "ENSRNOP00000067241"; protein_version "2";
6	ensembl	exon	30848852	30848892	0	-	.	gene_id "ENSRNOG00000050570"; gene_version "3"; transcript_id "ENSRNOT00000114849"; transcript_version "2"; exon_number "6"; gene_name "Nrbp1"; gene_source "ensembl"; gene_biotype "protein_coding"; transcript_name "Nrbp1-205"; transcript_source "ensembl"; transcript_biotype "protein_coding"; exon_id "ENSRNOE00000480888"; exon_version "1";
6	ensembl	CDS	30848852	30848892	0	-	0	gene_id "ENSRNOG00000050570"; gene_version "3"; transcript_id "ENSRNOT00000114849"; transcript_version "2"; exon_number "6"; gene_name "Nrbp1"; gene_source "ensembl"; gene_biotype "protein_coding"; transcript_name "Nrbp1-205"; transcript_source "ensembl"; transcript_biotype "protein_coding"; protein_id "ENSRNOP00000089970"; protein_version "1";
6	ensembl	exon	30849202	30849291	0	-	.	gene_id "ENSRNOG00000050570"; gene_version "3"; transcript_id "ENSRNOT00000108698"; transcript_version "2"; exon_number "4"; gene_name "Nrbp1"; gene_source "ensembl"; gene_biotype "protein_coding"; transcript_name "Nrbp1-203"; transcript_source "ensembl"; transcript_biotype "protein_coding"; exon_id "ENSRNOE00000464096"; exon_version "1"; tag "Ensembl_canonical";
6	ensembl	CDS	30849202	30849291	0	-	0	gene_id "ENSRNOG00000050570"; gene_version "3"; transcript_id "ENSRNOT00000108698"; transcript_version "2"; exon_number "4"; gene_name "Nrbp1"; gene_source "ensembl"; gene_biotype "protein_coding"; transcript_name "Nrbp1-203"; transcript_source "ensembl"; transcript_biotype "protein_coding"; protein_id "ENSRNOP00000083137"; protein_version "1"; tag "Ensembl_canonical";
6	ensembl	exon	30849202	30849291	0	-	.	gene_id "ENSRNOG00000050570"; gene_version "3"; transcript_id "ENSRNOT00000096638"; transcript_version "2"; exon_number "5"; gene_name "Nrbp1"; gene_source "ensembl"; gene_biotype "protein_coding"; transcript_name "Nrbp1-202"; transcript_source "ensembl"; transcript_biotype "protein_coding"; exon_id "ENSRNOE00000464096"; exon_version "1";
6	ensembl	CDS	30849202	30849291	0	-	0	gene_id "ENSRNOG00000050570"; gene_version "3"; transcript_id "ENSRNOT00000096638"; transcript_version "2"; exon_number "5"; gene_name "Nrbp1"; gene_source "ensembl"; gene_biotype "protein_coding"; transcript_name "Nrbp1-202"; transcript_source "ensembl"; transcript_biotype "protein_coding"; protein_id "ENSRNOP00000082068"; protein_version "2";
6	ensembl	exon	30849202	30849291	0	-	.	gene_id "ENSRNOG00000050570"; gene_version "3"; transcript_id "ENSRNOT00000109359"; transcript_version "2"; exon_number "5"; gene_name "Nrbp1"; gene_source "ensembl"; gene_biotype "protein_coding"; transcript_name "Nrbp1-204"; transcript_source "ensembl"; transcript_biotype "protein_coding"; exon_id "ENSRNOE00000464096"; exon_version "1";
6	ensembl	CDS	30849202	30849291	0	-	0	gene_id "ENSRNOG00000050570"; gene_version "3"; transcript_id "ENSRNOT00000109359"; transcript_version "2"; exon_number "5"; gene_name "Nrbp1"; gene_source "ensembl"; gene_biotype "protein_coding"; transcript_name "Nrbp1-204"; transcript_source "ensembl"; transcript_biotype "protein_coding"; protein_id "ENSRNOP00000085375"; protein_version "1";
6	ensembl	exon	30849202	30849291	0	-	.	gene_id "ENSRNOG00000050570"; gene_version "3"; transcript_id "ENSRNOT00000074938"; transcript_version "3"; exon_number "5"; gene_name "Nrbp1"; gene_source "ensembl"; gene_biotype "protein_coding"; transcript_name "Nrbp1-201"; transcript_source "ensembl"; transcript_biotype "protein_coding"; exon_id "ENSRNOE00000464096"; exon_version "1";
6	ensembl	CDS	30849202	30849291	0	-	0	gene_id "ENSRNOG00000050570"; gene_version "3"; transcript_id "ENSRNOT00000074938"; transcript_version "3"; exon_number "5"; gene_name "Nrbp1"; gene_source "ensembl"; gene_biotype "protein_coding"; transcript_name "Nrbp1-201"; transcript_source "ensembl"; transcript_biotype "protein_coding"; protein_id "ENSRNOP00000067241"; protein_version "2";
6	ensembl	exon	30849202	30849291	0	-	.	gene_id "ENSRNOG00000050570"; gene_version "3"; transcript_id "ENSRNOT00000114849"; transcript_version "2"; exon_number "5"; gene_name "Nrbp1"; gene_source "ensembl"; gene_biotype "protein_coding"; transcript_name "Nrbp1-205"; transcript_source "ensembl"; transcript_biotype "protein_coding"; exon_id "ENSRNOE00000464096"; exon_version "1";
6	ensembl	CDS	30849202	30849291	0	-	0	gene_id "ENSRNOG00000050570"; gene_version "3"; transcript_id "ENSRNOT00000114849"; transcript_version "2"; exon_number "5"; gene_name "Nrbp1"; gene_source "ensembl"; gene_biotype "protein_coding"; transcript_name "Nrbp1-205"; transcript_source "ensembl"; transcript_biotype "protein_coding"; protein_id "ENSRNOP00000089970"; protein_version "1";
6	ensembl	exon	30849612	30849713	0	-	.	gene_id "ENSRNOG00000050570"; gene_version "3"; transcript_id "ENSRNOT00000108698"; transcript_version "2"; exon_number "3"; gene_name "Nrbp1"; gene_source "ensembl"; gene_biotype "protein_coding"; transcript_name "Nrbp1-203"; transcript_source "ensembl"; transcript_biotype "protein_coding"; exon_id "ENSRNOE00000499205"; exon_version "1"; tag "Ensembl_canonical";
6	ensembl	CDS	30849612	30849713	0	-	0	gene_id "ENSRNOG00000050570"; gene_version "3"; transcript_id "ENSRNOT00000108698"; transcript_version "2"; exon_number "3"; gene_name "Nrbp1"; gene_source "ensembl"; gene_biotype "protein_coding"; transcript_name "Nrbp1-203"; transcript_source "ensembl"; transcript_biotype "protein_coding"; protein_id "ENSRNOP00000083137"; protein_version "1"; tag "Ensembl_canonical";
6	ensembl	exon	30849612	30849713	0	-	.	gene_id "ENSRNOG00000050570"; gene_version "3"; transcript_id "ENSRNOT00000096638"; transcript_version "2"; exon_number "4"; gene_name "Nrbp1"; gene_source "ensembl"; gene_biotype "protein_coding"; transcript_name "Nrbp1-202"; transcript_source "ensembl"; transcript_biotype "protein_coding"; exon_id "ENSRNOE00000499205"; exon_version "1";
6	ensembl	CDS	30849612	30849713	0	-	0	gene_id "ENSRNOG00000050570"; gene_version "3"; transcript_id "ENSRNOT00000096638"; transcript_version "2"; exon_number "4"; gene_name "Nrbp1"; gene_source "ensembl"; gene_biotype "protein_coding"; transcript_name "Nrbp1-202"; transcript_source "ensembl"; transcript_biotype "protein_coding"; protein_id "ENSRNOP00000082068"; protein_version "2";
6	ensembl	exon	30849612	30849713	0	-	.	gene_id "ENSRNOG00000050570"; gene_version "3"; transcript_id "ENSRNOT00000109359"; transcript_version "2"; exon_number "4"; gene_name "Nrbp1"; gene_source "ensembl"; gene_biotype "protein_coding"; transcript_name "Nrbp1-204"; transcript_source "ensembl"; transcript_biotype "protein_coding"; exon_id "ENSRNOE00000499205"; exon_version "1";
6	ensembl	CDS	30849612	30849713	0	-	0	gene_id "ENSRNOG00000050570"; gene_version "3"; transcript_id "ENSRNOT00000109359"; transcript_version "2"; exon_number "4"; gene_name "Nrbp1"; gene_source "ensembl"; gene_biotype "protein_coding"; transcript_name "Nrbp1-204"; transcript_source "ensembl"; transcript_biotype "protein_coding"; protein_id "ENSRNOP00000085375"; protein_version "1";
6	ensembl	exon	30849612	30849713	0	-	.	gene_id "ENSRNOG00000050570"; gene_version "3"; transcript_id "ENSRNOT00000074938"; transcript_version "3"; exon_number "4"; gene_name "Nrbp1"; gene_source "ensembl"; gene_biotype "protein_coding"; transcript_name "Nrbp1-201"; transcript_source "ensembl"; transcript_biotype "protein_coding"; exon_id "ENSRNOE00000499205"; exon_version "1";
6	ensembl	CDS	30849612	30849713	0	-	0	gene_id "ENSRNOG00000050570"; gene_version "3"; transcript_id "ENSRNOT00000074938"; transcript_version "3"; exon_number "4"; gene_name "Nrbp1"; gene_source "ensembl"; gene_biotype "protein_coding"; transcript_name "Nrbp1-201"; transcript_source "ensembl"; transcript_biotype "protein_coding"; protein_id "ENSRNOP00000067241"; protein_version "2";
6	ensembl	exon	30849612	30849713	0	-	.	gene_id "ENSRNOG00000050570"; gene_version "3"; transcript_id "ENSRNOT00000114849"; transcript_version "2"; exon_number "4"; gene_name "Nrbp1"; gene_source "ensembl"; gene_biotype "protein_coding"; transcript_name "Nrbp1-205"; transcript_source "ensembl"; transcript_biotype "protein_coding"; exon_id "ENSRNOE00000499205"; exon_version "1";
6	ensembl	CDS	30849612	30849713	0	-	0	gene_id "ENSRNOG00000050570"; gene_version "3"; transcript_id "ENSRNOT00000114849"; transcript_version "2"; exon_number "4"; gene_name "Nrbp1"; gene_source "ensembl"; gene_biotype "protein_coding"; transcript_name "Nrbp1-205"; transcript_source "ensembl"; transcript_biotype "protein_coding"; protein_id "ENSRNOP00000089970"; protein_version "1";
6	ensembl	exon	30849841	30849963	0	-	.	gene_id "ENSRNOG00000050570"; gene_version "3"; transcript_id "ENSRNOT00000108698"; transcript_version "2"; exon_number "2"; gene_name "Nrbp1"; gene_source "ensembl"; gene_biotype "protein_coding"; transcript_name "Nrbp1-203"; transcript_source "ensembl"; transcript_biotype "protein_coding"; exon_id "ENSRNOE00000475126"; exon_version "1"; tag "Ensembl_canonical";
6	ensembl	CDS	30849841	30849963	0	-	0	gene_id "ENSRNOG00000050570"; gene_version "3"; transcript_id "ENSRNOT00000108698"; transcript_version "2"; exon_number "2"; gene_name "Nrbp1"; gene_source "ensembl"; gene_biotype "protein_coding"; transcript_name "Nrbp1-203"; transcript_source "ensembl"; transcript_biotype "protein_coding"; protein_id "ENSRNOP00000083137"; protein_version "1"; tag "Ensembl_canonical";
6	ensembl	exon	30849841	30849963	0	-	.	gene_id "ENSRNOG00000050570"; gene_version "3"; transcript_id "ENSRNOT00000096638"; transcript_version "2"; exon_number "3"; gene_name "Nrbp1"; gene_source "ensembl"; gene_biotype "protein_coding"; transcript_name "Nrbp1-202"; transcript_source "ensembl"; transcript_biotype "protein_coding"; exon_id "ENSRNOE00000475126"; exon_version "1";
6	ensembl	CDS	30849841	30849963	0	-	0	gene_id "ENSRNOG00000050570"; gene_version "3"; transcript_id "ENSRNOT00000096638"; transcript_version "2"; exon_number "3"; gene_name "Nrbp1"; gene_source "ensembl"; gene_biotype "protein_coding"; transcript_name "Nrbp1-202"; transcript_source "ensembl"; transcript_biotype "protein_coding"; protein_id "ENSRNOP00000082068"; protein_version "2";
6	ensembl	exon	30849841	30849963	0	-	.	gene_id "ENSRNOG00000050570"; gene_version "3"; transcript_id "ENSRNOT00000109359"; transcript_version "2"; exon_number "3"; gene_name "Nrbp1"; gene_source "ensembl"; gene_biotype "protein_coding"; transcript_name "Nrbp1-204"; transcript_source "ensembl"; transcript_biotype "protein_coding"; exon_id "ENSRNOE00000475126"; exon_version "1";
6	ensembl	CDS	30849841	30849963	0	-	0	gene_id "ENSRNOG00000050570"; gene_version "3"; transcript_id "ENSRNOT00000109359"; transcript_version "2"; exon_number "3"; gene_name "Nrbp1"; gene_source "ensembl"; gene_biotype "protein_coding"; transcript_name "Nrbp1-204"; transcript_source "ensembl"; transcript_biotype "protein_coding"; protein_id "ENSRNOP00000085375"; protein_version "1";
6	ensembl	exon	30849841	30849963	0	-	.	gene_id "ENSRNOG00000050570"; gene_version "3"; transcript_id "ENSRNOT00000074938"; transcript_version "3"; exon_number "3"; gene_name "Nrbp1"; gene_source "ensembl"; gene_biotype "protein_coding"; transcript_name "Nrbp1-201"; transcript_source "ensembl"; transcript_biotype "protein_coding"; exon_id "ENSRNOE00000475126"; exon_version "1";
6	ensembl	CDS	30849841	30849963	0	-	0	gene_id "ENSRNOG00000050570"; gene_version "3"; transcript_id "ENSRNOT00000074938"; transcript_version "3"; exon_number "3"; gene_name "Nrbp1"; gene_source "ensembl"; gene_biotype "protein_coding"; transcript_name "Nrbp1-201"; transcript_source "ensembl"; transcript_biotype "protein_coding"; protein_id "ENSRNOP00000067241"; protein_version "2";
6	ensembl	exon	30849841	30849963	0	-	.	gene_id "ENSRNOG00000050570"; gene_version "3"; transcript_id "ENSRNOT00000114849"; transcript_version "2"; exon_number "3"; gene_name "Nrbp1"; gene_source "ensembl"; gene_biotype "protein_coding"; transcript_name "Nrbp1-205"; transcript_source "ensembl"; transcript_biotype "protein_coding"; exon_id "ENSRNOE00000475126"; exon_version "1";
6	ensembl	CDS	30849841	30849963	0	-	0	gene_id "ENSRNOG00000050570"; gene_version "3"; transcript_id "ENSRNOT00000114849"; transcript_version "2"; exon_number "3"; gene_name "Nrbp1"; gene_source "ensembl"; gene_biotype "protein_coding"; transcript_name "Nrbp1-205"; transcript_source "ensembl"; transcript_biotype "protein_coding"; protein_id "ENSRNOP00000089970"; protein_version "1";
6	ensembl	CDS	30850145	30850354	0	-	0	gene_id "ENSRNOG00000050570"; gene_version "3"; transcript_id "ENSRNOT00000109359"; transcript_version "2"; exon_number "2"; gene_name "Nrbp1"; gene_source "ensembl"; gene_biotype "protein_coding"; transcript_name "Nrbp1-204"; transcript_source "ensembl"; transcript_biotype "protein_coding"; protein_id "ENSRNOP00000085375"; protein_version "1";
6	ensembl	CDS	30850145	30850354	0	-	0	gene_id "ENSRNOG00000050570"; gene_version "3"; transcript_id "ENSRNOT00000074938"; transcript_version "3"; exon_number "2"; gene_name "Nrbp1"; gene_source "ensembl"; gene_biotype "protein_coding"; transcript_name "Nrbp1-201"; transcript_source "ensembl"; transcript_biotype "protein_coding"; protein_id "ENSRNOP00000067241"; protein_version "2";
6	ensembl	CDS	30850145	30850354	0	-	0	gene_id "ENSRNOG00000050570"; gene_version "3"; transcript_id "ENSRNOT00000114849"; transcript_version "2"; exon_number "2"; gene_name "Nrbp1"; gene_source "ensembl"; gene_biotype "protein_coding"; transcript_name "Nrbp1-205"; transcript_source "ensembl"; transcript_biotype "protein_coding"; protein_id "ENSRNOP00000089970"; protein_version "1";
6	ensembl	exon	30850145	30850373	0	-	.	gene_id "ENSRNOG00000050570"; gene_version "3"; transcript_id "ENSRNOT00000096638"; transcript_version "2"; exon_number "2"; gene_name "Nrbp1"; gene_source "ensembl"; gene_biotype "protein_coding"; transcript_name "Nrbp1-202"; transcript_source "ensembl"; transcript_biotype "protein_coding"; exon_id "ENSRNOE00000803788"; exon_version "1";
6	ensembl	CDS	30850145	30850373	0	-	1	gene_id "ENSRNOG00000050570"; gene_version "3"; transcript_id "ENSRNOT00000096638"; transcript_version "2"; exon_number "2"; gene_name "Nrbp1"; gene_source "ensembl"; gene_biotype "protein_coding"; transcript_name "Nrbp1-202"; transcript_source "ensembl"; transcript_biotype "protein_coding"; protein_id "ENSRNOP00000082068"; protein_version "2";
6	ensembl	exon	30850145	30850373	0	-	.	gene_id "ENSRNOG00000050570"; gene_version "3"; transcript_id "ENSRNOT00000109359"; transcript_version "2"; exon_number "2"; gene_name "Nrbp1"; gene_source "ensembl"; gene_biotype "protein_coding"; transcript_name "Nrbp1-204"; transcript_source "ensembl"; transcript_biotype "protein_coding"; exon_id "ENSRNOE00000703660"; exon_version "1";
6	ensembl	exon	30850145	30850373	0	-	.	gene_id "ENSRNOG00000050570"; gene_version "3"; transcript_id "ENSRNOT00000074938"; transcript_version "3"; exon_number "2"; gene_name "Nrbp1"; gene_source "ensembl"; gene_biotype "protein_coding"; transcript_name "Nrbp1-201"; transcript_source "ensembl"; transcript_biotype "protein_coding"; exon_id "ENSRNOE00000703660"; exon_version "1";
6	ensembl	exon	30850145	30850373	0	-	.	gene_id "ENSRNOG00000050570"; gene_version "3"; transcript_id "ENSRNOT00000114849"; transcript_version "2"; exon_number "2"; gene_name "Nrbp1"; gene_source "ensembl"; gene_biotype "protein_coding"; transcript_name "Nrbp1-205"; transcript_source "ensembl"; transcript_biotype "protein_coding"; exon_id "ENSRNOE00000703660"; exon_version "1";
6	ensembl	CDS	30850145	30850468	0	-	0	gene_id "ENSRNOG00000050570"; gene_version "3"; transcript_id "ENSRNOT00000108698"; transcript_version "2"; exon_number "1"; gene_name "Nrbp1"; gene_source "ensembl"; gene_biotype "protein_coding"; transcript_name "Nrbp1-203"; transcript_source "ensembl"; transcript_biotype "protein_coding"; protein_id "ENSRNOP00000083137"; protein_version "1"; tag "Ensembl_canonical";
6	ensembl	exon	30850145	30850667	0	-	.	gene_id "ENSRNOG00000050570"; gene_version "3"; transcript_id "ENSRNOT00000108698"; transcript_version "2"; exon_number "1"; gene_name "Nrbp1"; gene_source "ensembl"; gene_biotype "protein_coding"; transcript_name "Nrbp1-203"; transcript_source "ensembl"; transcript_biotype "protein_coding"; exon_id "ENSRNOE00000686681"; exon_version "1"; tag "Ensembl_canonical";
6	ensembl	start_codon	30850352	30850354	0	-	0	gene_id "ENSRNOG00000050570"; gene_version "3"; transcript_id "ENSRNOT00000109359"; transcript_version "2"; exon_number "2"; gene_name "Nrbp1"; gene_source "ensembl"; gene_biotype "protein_coding"; transcript_name "Nrbp1-204"; transcript_source "ensembl"; transcript_biotype "protein_coding";
6	ensembl	start_codon	30850352	30850354	0	-	0	gene_id "ENSRNOG00000050570"; gene_version "3"; transcript_id "ENSRNOT00000074938"; transcript_version "3"; exon_number "2"; gene_name "Nrbp1"; gene_source "ensembl"; gene_biotype "protein_coding"; transcript_name "Nrbp1-201"; transcript_source "ensembl"; transcript_biotype "protein_coding";
6	ensembl	start_codon	30850352	30850354	0	-	0	gene_id "ENSRNOG00000050570"; gene_version "3"; transcript_id "ENSRNOT00000114849"; transcript_version "2"; exon_number "2"; gene_name "Nrbp1"; gene_source "ensembl"; gene_biotype "protein_coding"; transcript_name "Nrbp1-205"; transcript_source "ensembl"; transcript_biotype "protein_coding";
6	ensembl	five_prime_utr	30850355	30850373	0	-	.	gene_id "ENSRNOG00000050570"; gene_version "3"; transcript_id "ENSRNOT00000109359"; transcript_version "2"; gene_name "Nrbp1"; gene_source "ensembl"; gene_biotype "protein_coding"; transcript_name "Nrbp1-204"; transcript_source "ensembl"; transcript_biotype "protein_coding";
6	ensembl	five_prime_utr	30850355	30850373	0	-	.	gene_id "ENSRNOG00000050570"; gene_version "3"; transcript_id "ENSRNOT00000074938"; transcript_version "3"; gene_name "Nrbp1"; gene_source "ensembl"; gene_biotype "protein_coding"; transcript_name "Nrbp1-201"; transcript_source "ensembl"; transcript_biotype "protein_coding";
6	ensembl	five_prime_utr	30850355	30850373	0	-	.	gene_id "ENSRNOG00000050570"; gene_version "3"; transcript_id "ENSRNOT00000114849"; transcript_version "2"; gene_name "Nrbp1"; gene_source "ensembl"; gene_biotype "protein_coding"; transcript_name "Nrbp1-205"; transcript_source "ensembl"; transcript_biotype "protein_coding";
6	ensembl	start_codon	30850373	30850373	0	-	1	gene_id "ENSRNOG00000050570"; gene_version "3"; transcript_id "ENSRNOT00000096638"; transcript_version "2"; exon_number "2"; gene_name "Nrbp1"; gene_source "ensembl"; gene_biotype "protein_coding"; transcript_name "Nrbp1-202"; transcript_source "ensembl"; transcript_biotype "protein_coding";
6	ensembl	start_codon	30850466	30850468	0	-	0	gene_id "ENSRNOG00000050570"; gene_version "3"; transcript_id "ENSRNOT00000108698"; transcript_version "2"; exon_number "1"; gene_name "Nrbp1"; gene_source "ensembl"; gene_biotype "protein_coding"; transcript_name "Nrbp1-203"; transcript_source "ensembl"; transcript_biotype "protein_coding"; tag "Ensembl_canonical";
6	ensembl	five_prime_utr	30850469	30850667	0	-	.	gene_id "ENSRNOG00000050570"; gene_version "3"; transcript_id "ENSRNOT00000108698"; transcript_version "2"; gene_name "Nrbp1"; gene_source "ensembl"; gene_biotype "protein_coding"; transcript_name "Nrbp1-203"; transcript_source "ensembl"; transcript_biotype "protein_coding"; tag "Ensembl_canonical";
6	ensembl	CDS	30852254	30852255	0	-	0	gene_id "ENSRNOG00000050570"; gene_version "3"; transcript_id "ENSRNOT00000096638"; transcript_version "2"; exon_number "1"; gene_name "Nrbp1"; gene_source "ensembl"; gene_biotype "protein_coding"; transcript_name "Nrbp1-202"; transcript_source "ensembl"; transcript_biotype "protein_coding"; protein_id "ENSRNOP00000082068"; protein_version "2";
6	ensembl	start_codon	30852254	30852255	0	-	0	gene_id "ENSRNOG00000050570"; gene_version "3"; transcript_id "ENSRNOT00000096638"; transcript_version "2"; exon_number "1"; gene_name "Nrbp1"; gene_source "ensembl"; gene_biotype "protein_coding"; transcript_name "Nrbp1-202"; transcript_source "ensembl"; transcript_biotype "protein_coding";
6	ensembl	exon	30852254	30852454	0	-	.	gene_id "ENSRNOG00000050570"; gene_version "3"; transcript_id "ENSRNOT00000096638"; transcript_version "2"; exon_number "1"; gene_name "Nrbp1"; gene_source "ensembl"; gene_biotype "protein_coding"; transcript_name "Nrbp1-202"; transcript_source "ensembl"; transcript_biotype "protein_coding"; exon_id "ENSRNOE00000695121"; exon_version "1";
6	ensembl	five_prime_utr	30852256	30852454	0	-	.	gene_id "ENSRNOG00000050570"; gene_version "3"; transcript_id "ENSRNOT00000096638"; transcript_version "2"; gene_name "Nrbp1"; gene_source "ensembl"; gene_biotype "protein_coding"; transcript_name "Nrbp1-202"; transcript_source "ensembl"; transcript_biotype "protein_coding";
6	ensembl	exon	30853044	30853108	0	-	.	gene_id "ENSRNOG00000050570"; gene_version "3"; transcript_id "ENSRNOT00000109359"; transcript_version "2"; exon_number "1"; gene_name "Nrbp1"; gene_source "ensembl"; gene_biotype "protein_coding"; transcript_name "Nrbp1-204"; transcript_source "ensembl"; transcript_biotype "protein_coding"; exon_id "ENSRNOE00000474918"; exon_version "3";
6	ensembl	five_prime_utr	30853044	30853108	0	-	.	gene_id "ENSRNOG00000050570"; gene_version "3"; transcript_id "ENSRNOT00000109359"; transcript_version "2"; gene_name "Nrbp1"; gene_source "ensembl"; gene_biotype "protein_coding"; transcript_name "Nrbp1-204"; transcript_source "ensembl"; transcript_biotype "protein_coding";
6	ensembl	exon	30853044	30853108	0	-	.	gene_id "ENSRNOG00000050570"; gene_version "3"; transcript_id "ENSRNOT00000074938"; transcript_version "3"; exon_number "1"; gene_name "Nrbp1"; gene_source "ensembl"; gene_biotype "protein_coding"; transcript_name "Nrbp1-201"; transcript_source "ensembl"; transcript_biotype "protein_coding"; exon_id "ENSRNOE00000474918"; exon_version "3";
6	ensembl	five_prime_utr	30853044	30853108	0	-	.	gene_id "ENSRNOG00000050570"; gene_version "3"; transcript_id "ENSRNOT00000074938"; transcript_version "3"; gene_name "Nrbp1"; gene_source "ensembl"; gene_biotype "protein_coding"; transcript_name "Nrbp1-201"; transcript_source "ensembl"; transcript_biotype "protein_coding";
6	ensembl	exon	30853044	30853108	0	-	.	gene_id "ENSRNOG00000050570"; gene_version "3"; transcript_id "ENSRNOT00000114849"; transcript_version "2"; exon_number "1"; gene_name "Nrbp1"; gene_source "ensembl"; gene_biotype "protein_coding"; transcript_name "Nrbp1-205"; transcript_source "ensembl"; transcript_biotype "protein_coding"; exon_id "ENSRNOE00000474918"; exon_version "3";
6	ensembl	five_prime_utr	30853044	30853108	0	-	.	gene_id "ENSRNOG00000050570"; gene_version "3"; transcript_id "ENSRNOT00000114849"; transcript_version "2"; gene_name "Nrbp1"; gene_source "ensembl"; gene_biotype "protein_coding"; transcript_name "Nrbp1-205"; transcript_source "ensembl"; transcript_biotype "protein_coding";
6	sraer114_es	exon	30853208	30853428	0.0313144159868447	-	.	gene_id "sraer114_gene_46073"; transcript_id "sraer114_gene_46073_tx_1"; exon_id "6_30853208_30853428_-"; exonnum "2"; txlen "504";
6	sraer114_es	exon	30853208	30853428	0.00512927282397272	-	.	gene_id "sraer114_gene_46073"; transcript_id "sraer114_gene_46073_tx_3"; exon_id "6_30853208_30853428_-"; exonnum "3"; txlen "585";
6	sraer114_mid	exon	30854417	30854497	0.00512927282397272	-	.	gene_id "sraer114_gene_46073"; transcript_id "sraer114_gene_46073_tx_3"; exon_id "6_30854417_30854497_-"; exonnum "2"; txlen "585";
6	sraer114_ss	exon	30873667	30873949	0.0313144159868447	-	.	gene_id "sraer114_gene_46073"; transcript_id "sraer114_gene_46073_tx_1"; exon_id "6_30873667_30873949_-"; exonnum "1"; txlen "504";
6	sraer114_ss	exon	30873667	30873949	0.00512927282397272	-	.	gene_id "sraer114_gene_46073"; transcript_id "sraer114_gene_46073_tx_3"; exon_id "6_30873667_30873949_-"; exonnum "1"; txlen "585";
6	ensembl	three_prime_utr	30897501	30897891	0	-	.	gene_id "ENSRNOG00000026884"; gene_version "8"; transcript_id "ENSRNOT00000115042"; transcript_version "2"; gene_name "Snx17"; gene_source "ensembl"; gene_biotype "protein_coding"; transcript_name "Snx17-202"; transcript_source "ensembl"; transcript_biotype "protein_coding"; tag "Ensembl_canonical";
6	ensembl	three_prime_utr	30897501	30897891	0	-	.	gene_id "ENSRNOG00000026884"; gene_version "8"; transcript_id "ENSRNOT00000091264"; transcript_version "3"; gene_name "Snx17"; gene_source "ensembl"; gene_biotype "protein_coding"; transcript_name "Snx17-201"; transcript_source "ensembl"; transcript_biotype "protein_coding";
6	ensembl	three_prime_utr	30897501	30897891	0	-	.	gene_id "ENSRNOG00000026884"; gene_version "8"; transcript_id "ENSRNOT00000118894"; transcript_version "2"; gene_name "Snx17"; gene_source "ensembl"; gene_biotype "protein_coding"; transcript_name "Snx17-203"; transcript_source "ensembl"; transcript_biotype "protein_coding";
6	ensembl	exon	30897501	30898005	0	-	.	gene_id "ENSRNOG00000026884"; gene_version "8"; transcript_id "ENSRNOT00000115042"; transcript_version "2"; exon_number "14"; gene_name "Snx17"; gene_source "ensembl"; gene_biotype "protein_coding"; transcript_name "Snx17-202"; transcript_source "ensembl"; transcript_biotype "protein_coding"; exon_id "ENSRNOE00000760774"; exon_version "1"; tag "Ensembl_canonical";
6	ensembl	exon	30897501	30898005	0	-	.	gene_id "ENSRNOG00000026884"; gene_version "8"; transcript_id "ENSRNOT00000091264"; transcript_version "3"; exon_number "15"; gene_name "Snx17"; gene_source "ensembl"; gene_biotype "protein_coding"; transcript_name "Snx17-201"; transcript_source "ensembl"; transcript_biotype "protein_coding"; exon_id "ENSRNOE00000760774"; exon_version "1";
6	ensembl	exon	30897501	30898005	0	-	.	gene_id "ENSRNOG00000026884"; gene_version "8"; transcript_id "ENSRNOT00000118894"; transcript_version "2"; exon_number "14"; gene_name "Snx17"; gene_source "ensembl"; gene_biotype "protein_coding"; transcript_name "Snx17-203"; transcript_source "ensembl"; transcript_biotype "protein_coding"; exon_id "ENSRNOE00000760774"; exon_version "1";
6	ENSEMBL114_rn	exon	30897501	30898005	32.7309240713724	-	.	gene_id "ENSRNOG00000026884"; transcript_id "ENSRNOG00000026884_tx_2"; exon_id "6_30897501_30898005_-"; exonnum "16"; txlen "1983";
6	ensembl	transcript	30897501	30902705	0	-	.	gene_id "ENSRNOG00000026884"; gene_version "8"; transcript_id "ENSRNOT00000115042"; transcript_version "2"; gene_name "Snx17"; gene_source "ensembl"; gene_biotype "protein_coding"; transcript_name "Snx17-202"; transcript_source "ensembl"; transcript_biotype "protein_coding"; tag "Ensembl_canonical";
6	ensembl	gene	30897501	30902972	0	-	.	gene_id "ENSRNOG00000026884"; gene_version "8"; gene_name "Snx17"; gene_source "ensembl"; gene_biotype "protein_coding";
6	ensembl	transcript	30897501	30902972	0	-	.	gene_id "ENSRNOG00000026884"; gene_version "8"; transcript_id "ENSRNOT00000091264"; transcript_version "3"; gene_name "Snx17"; gene_source "ensembl"; gene_biotype "protein_coding"; transcript_name "Snx17-201"; transcript_source "ensembl"; transcript_biotype "protein_coding";
6	ensembl	transcript	30897501	30902972	0	-	.	gene_id "ENSRNOG00000026884"; gene_version "8"; transcript_id "ENSRNOT00000118894"; transcript_version "2"; gene_name "Snx17"; gene_source "ensembl"; gene_biotype "protein_coding"; transcript_name "Snx17-203"; transcript_source "ensembl"; transcript_biotype "protein_coding";
6	ensembl	stop_codon	30897892	30897894	0	-	0	gene_id "ENSRNOG00000026884"; gene_version "8"; transcript_id "ENSRNOT00000115042"; transcript_version "2"; exon_number "14"; gene_name "Snx17"; gene_source "ensembl"; gene_biotype "protein_coding"; transcript_name "Snx17-202"; transcript_source "ensembl"; transcript_biotype "protein_coding"; tag "Ensembl_canonical";
6	ensembl	stop_codon	30897892	30897894	0	-	0	gene_id "ENSRNOG00000026884"; gene_version "8"; transcript_id "ENSRNOT00000091264"; transcript_version "3"; exon_number "15"; gene_name "Snx17"; gene_source "ensembl"; gene_biotype "protein_coding"; transcript_name "Snx17-201"; transcript_source "ensembl"; transcript_biotype "protein_coding";
6	ensembl	stop_codon	30897892	30897894	0	-	0	gene_id "ENSRNOG00000026884"; gene_version "8"; transcript_id "ENSRNOT00000118894"; transcript_version "2"; exon_number "14"; gene_name "Snx17"; gene_source "ensembl"; gene_biotype "protein_coding"; transcript_name "Snx17-203"; transcript_source "ensembl"; transcript_biotype "protein_coding";
6	ensembl	CDS	30897895	30898005	0	-	0	gene_id "ENSRNOG00000026884"; gene_version "8"; transcript_id "ENSRNOT00000115042"; transcript_version "2"; exon_number "14"; gene_name "Snx17"; gene_source "ensembl"; gene_biotype "protein_coding"; transcript_name "Snx17-202"; transcript_source "ensembl"; transcript_biotype "protein_coding"; protein_id "ENSRNOP00000082948"; protein_version "1"; tag "Ensembl_canonical";
6	ensembl	CDS	30897895	30898005	0	-	0	gene_id "ENSRNOG00000026884"; gene_version "8"; transcript_id "ENSRNOT00000091264"; transcript_version "3"; exon_number "15"; gene_name "Snx17"; gene_source "ensembl"; gene_biotype "protein_coding"; transcript_name "Snx17-201"; transcript_source "ensembl"; transcript_biotype "protein_coding"; protein_id "ENSRNOP00000070417"; protein_version "3";
6	ensembl	CDS	30897895	30898005	0	-	0	gene_id "ENSRNOG00000026884"; gene_version "8"; transcript_id "ENSRNOT00000118894"; transcript_version "2"; exon_number "14"; gene_name "Snx17"; gene_source "ensembl"; gene_biotype "protein_coding"; transcript_name "Snx17-203"; transcript_source "ensembl"; transcript_biotype "protein_coding"; protein_id "ENSRNOP00000095437"; protein_version "2";
6	ensembl	exon	30898087	30898128	0	-	.	gene_id "ENSRNOG00000026884"; gene_version "8"; transcript_id "ENSRNOT00000115042"; transcript_version "2"; exon_number "13"; gene_name "Snx17"; gene_source "ensembl"; gene_biotype "protein_coding"; transcript_name "Snx17-202"; transcript_source "ensembl"; transcript_biotype "protein_coding"; exon_id "ENSRNOE00000262128"; exon_version "1"; tag "Ensembl_canonical";
6	ensembl	CDS	30898087	30898128	0	-	0	gene_id "ENSRNOG00000026884"; gene_version "8"; transcript_id "ENSRNOT00000115042"; transcript_version "2"; exon_number "13"; gene_name "Snx17"; gene_source "ensembl"; gene_biotype "protein_coding"; transcript_name "Snx17-202"; transcript_source "ensembl"; transcript_biotype "protein_coding"; protein_id "ENSRNOP00000082948"; protein_version "1"; tag "Ensembl_canonical";
6	ensembl	exon	30898087	30898128	0	-	.	gene_id "ENSRNOG00000026884"; gene_version "8"; transcript_id "ENSRNOT00000091264"; transcript_version "3"; exon_number "14"; gene_name "Snx17"; gene_source "ensembl"; gene_biotype "protein_coding"; transcript_name "Snx17-201"; transcript_source "ensembl"; transcript_biotype "protein_coding"; exon_id "ENSRNOE00000262128"; exon_version "1";
6	ensembl	CDS	30898087	30898128	0	-	0	gene_id "ENSRNOG00000026884"; gene_version "8"; transcript_id "ENSRNOT00000091264"; transcript_version "3"; exon_number "14"; gene_name "Snx17"; gene_source "ensembl"; gene_biotype "protein_coding"; transcript_name "Snx17-201"; transcript_source "ensembl"; transcript_biotype "protein_coding"; protein_id "ENSRNOP00000070417"; protein_version "3";
6	ensembl	exon	30898087	30898128	0	-	.	gene_id "ENSRNOG00000026884"; gene_version "8"; transcript_id "ENSRNOT00000118894"; transcript_version "2"; exon_number "13"; gene_name "Snx17"; gene_source "ensembl"; gene_biotype "protein_coding"; transcript_name "Snx17-203"; transcript_source "ensembl"; transcript_biotype "protein_coding"; exon_id "ENSRNOE00000262128"; exon_version "1";
6	ensembl	CDS	30898087	30898128	0	-	0	gene_id "ENSRNOG00000026884"; gene_version "8"; transcript_id "ENSRNOT00000118894"; transcript_version "2"; exon_number "13"; gene_name "Snx17"; gene_source "ensembl"; gene_biotype "protein_coding"; transcript_name "Snx17-203"; transcript_source "ensembl"; transcript_biotype "protein_coding"; protein_id "ENSRNOP00000095437"; protein_version "2";
6	ENSEMBL114_rn	exon	30898087	30898128	32.7309240713724	-	.	gene_id "ENSRNOG00000026884"; transcript_id "ENSRNOG00000026884_tx_2"; exon_id "6_30898087_30898128_-"; exonnum "15"; txlen "1983";
6	ensembl	exon	30898219	30898293	0	-	.	gene_id "ENSRNOG00000026884"; gene_version "8"; transcript_id "ENSRNOT00000115042"; transcript_version "2"; exon_number "12"; gene_name "Snx17"; gene_source "ensembl"; gene_biotype "protein_coding"; transcript_name "Snx17-202"; transcript_source "ensembl"; transcript_biotype "protein_coding"; exon_id "ENSRNOE00000262141"; exon_version "1"; tag "Ensembl_canonical";
6	ensembl	CDS	30898219	30898293	0	-	0	gene_id "ENSRNOG00000026884"; gene_version "8"; transcript_id "ENSRNOT00000115042"; transcript_version "2"; exon_number "12"; gene_name "Snx17"; gene_source "ensembl"; gene_biotype "protein_coding"; transcript_name "Snx17-202"; transcript_source "ensembl"; transcript_biotype "protein_coding"; protein_id "ENSRNOP00000082948"; protein_version "1"; tag "Ensembl_canonical";
6	ensembl	exon	30898219	30898293	0	-	.	gene_id "ENSRNOG00000026884"; gene_version "8"; transcript_id "ENSRNOT00000091264"; transcript_version "3"; exon_number "13"; gene_name "Snx17"; gene_source "ensembl"; gene_biotype "protein_coding"; transcript_name "Snx17-201"; transcript_source "ensembl"; transcript_biotype "protein_coding"; exon_id "ENSRNOE00000262141"; exon_version "1";
6	ensembl	CDS	30898219	30898293	0	-	0	gene_id "ENSRNOG00000026884"; gene_version "8"; transcript_id "ENSRNOT00000091264"; transcript_version "3"; exon_number "13"; gene_name "Snx17"; gene_source "ensembl"; gene_biotype "protein_coding"; transcript_name "Snx17-201"; transcript_source "ensembl"; transcript_biotype "protein_coding"; protein_id "ENSRNOP00000070417"; protein_version "3";
6	ensembl	exon	30898219	30898293	0	-	.	gene_id "ENSRNOG00000026884"; gene_version "8"; transcript_id "ENSRNOT00000118894"; transcript_version "2"; exon_number "12"; gene_name "Snx17"; gene_source "ensembl"; gene_biotype "protein_coding"; transcript_name "Snx17-203"; transcript_source "ensembl"; transcript_biotype "protein_coding"; exon_id "ENSRNOE00000262141"; exon_version "1";
6	ensembl	CDS	30898219	30898293	0	-	0	gene_id "ENSRNOG00000026884"; gene_version "8"; transcript_id "ENSRNOT00000118894"; transcript_version "2"; exon_number "12"; gene_name "Snx17"; gene_source "ensembl"; gene_biotype "protein_coding"; transcript_name "Snx17-203"; transcript_source "ensembl"; transcript_biotype "protein_coding"; protein_id "ENSRNOP00000095437"; protein_version "2";
6	ENSEMBL114_rn	exon	30898219	30898293	32.7309240713724	-	.	gene_id "ENSRNOG00000026884"; transcript_id "ENSRNOG00000026884_tx_2"; exon_id "6_30898219_30898293_-"; exonnum "14"; txlen "1983";
6	ensembl	exon	30898437	30898514	0	-	.	gene_id "ENSRNOG00000026884"; gene_version "8"; transcript_id "ENSRNOT00000115042"; transcript_version "2"; exon_number "11"; gene_name "Snx17"; gene_source "ensembl"; gene_biotype "protein_coding"; transcript_name "Snx17-202"; transcript_source "ensembl"; transcript_biotype "protein_coding"; exon_id "ENSRNOE00000262154"; exon_version "1"; tag "Ensembl_canonical";
6	ensembl	CDS	30898437	30898514	0	-	0	gene_id "ENSRNOG00000026884"; gene_version "8"; transcript_id "ENSRNOT00000115042"; transcript_version "2"; exon_number "11"; gene_name "Snx17"; gene_source "ensembl"; gene_biotype "protein_coding"; transcript_name "Snx17-202"; transcript_source "ensembl"; transcript_biotype "protein_coding"; protein_id "ENSRNOP00000082948"; protein_version "1"; tag "Ensembl_canonical";
6	ensembl	exon	30898437	30898514	0	-	.	gene_id "ENSRNOG00000026884"; gene_version "8"; transcript_id "ENSRNOT00000091264"; transcript_version "3"; exon_number "12"; gene_name "Snx17"; gene_source "ensembl"; gene_biotype "protein_coding"; transcript_name "Snx17-201"; transcript_source "ensembl"; transcript_biotype "protein_coding"; exon_id "ENSRNOE00000262154"; exon_version "1";
6	ensembl	CDS	30898437	30898514	0	-	0	gene_id "ENSRNOG00000026884"; gene_version "8"; transcript_id "ENSRNOT00000091264"; transcript_version "3"; exon_number "12"; gene_name "Snx17"; gene_source "ensembl"; gene_biotype "protein_coding"; transcript_name "Snx17-201"; transcript_source "ensembl"; transcript_biotype "protein_coding"; protein_id "ENSRNOP00000070417"; protein_version "3";
6	ensembl	exon	30898437	30898514	0	-	.	gene_id "ENSRNOG00000026884"; gene_version "8"; transcript_id "ENSRNOT00000118894"; transcript_version "2"; exon_number "11"; gene_name "Snx17"; gene_source "ensembl"; gene_biotype "protein_coding"; transcript_name "Snx17-203"; transcript_source "ensembl"; transcript_biotype "protein_coding"; exon_id "ENSRNOE00000262154"; exon_version "1";
6	ensembl	CDS	30898437	30898514	0	-	0	gene_id "ENSRNOG00000026884"; gene_version "8"; transcript_id "ENSRNOT00000118894"; transcript_version "2"; exon_number "11"; gene_name "Snx17"; gene_source "ensembl"; gene_biotype "protein_coding"; transcript_name "Snx17-203"; transcript_source "ensembl"; transcript_biotype "protein_coding"; protein_id "ENSRNOP00000095437"; protein_version "2";
6	ENSEMBL114_rn	exon	30898437	30898514	32.7309240713724	-	.	gene_id "ENSRNOG00000026884"; transcript_id "ENSRNOG00000026884_tx_2"; exon_id "6_30898437_30898514_-"; exonnum "13"; txlen "1983";
6	ensembl	exon	30898652	30898777	0	-	.	gene_id "ENSRNOG00000026884"; gene_version "8"; transcript_id "ENSRNOT00000115042"; transcript_version "2"; exon_number "10"; gene_name "Snx17"; gene_source "ensembl"; gene_biotype "protein_coding"; transcript_name "Snx17-202"; transcript_source "ensembl"; transcript_biotype "protein_coding"; exon_id "ENSRNOE00000262164"; exon_version "1"; tag "Ensembl_canonical";
6	ensembl	CDS	30898652	30898777	0	-	0	gene_id "ENSRNOG00000026884"; gene_version "8"; transcript_id "ENSRNOT00000115042"; transcript_version "2"; exon_number "10"; gene_name "Snx17"; gene_source "ensembl"; gene_biotype "protein_coding"; transcript_name "Snx17-202"; transcript_source "ensembl"; transcript_biotype "protein_coding"; protein_id "ENSRNOP00000082948"; protein_version "1"; tag "Ensembl_canonical";
6	ensembl	exon	30898652	30898777	0	-	.	gene_id "ENSRNOG00000026884"; gene_version "8"; transcript_id "ENSRNOT00000091264"; transcript_version "3"; exon_number "11"; gene_name "Snx17"; gene_source "ensembl"; gene_biotype "protein_coding"; transcript_name "Snx17-201"; transcript_source "ensembl"; transcript_biotype "protein_coding"; exon_id "ENSRNOE00000262164"; exon_version "1";
6	ensembl	CDS	30898652	30898777	0	-	0	gene_id "ENSRNOG00000026884"; gene_version "8"; transcript_id "ENSRNOT00000091264"; transcript_version "3"; exon_number "11"; gene_name "Snx17"; gene_source "ensembl"; gene_biotype "protein_coding"; transcript_name "Snx17-201"; transcript_source "ensembl"; transcript_biotype "protein_coding"; protein_id "ENSRNOP00000070417"; protein_version "3";
6	ensembl	exon	30898652	30898777	0	-	.	gene_id "ENSRNOG00000026884"; gene_version "8"; transcript_id "ENSRNOT00000118894"; transcript_version "2"; exon_number "10"; gene_name "Snx17"; gene_source "ensembl"; gene_biotype "protein_coding"; transcript_name "Snx17-203"; transcript_source "ensembl"; transcript_biotype "protein_coding"; exon_id "ENSRNOE00000262164"; exon_version "1";
6	ensembl	CDS	30898652	30898777	0	-	0	gene_id "ENSRNOG00000026884"; gene_version "8"; transcript_id "ENSRNOT00000118894"; transcript_version "2"; exon_number "10"; gene_name "Snx17"; gene_source "ensembl"; gene_biotype "protein_coding"; transcript_name "Snx17-203"; transcript_source "ensembl"; transcript_biotype "protein_coding"; protein_id "ENSRNOP00000095437"; protein_version "2";
6	ENSEMBL114_rn	exon	30898652	30898777	32.7309240713724	-	.	gene_id "ENSRNOG00000026884"; transcript_id "ENSRNOG00000026884_tx_2"; exon_id "6_30898652_30898777_-"; exonnum "12"; txlen "1983";
6	ensembl	exon	30899104	30899307	0	-	.	gene_id "ENSRNOG00000026884"; gene_version "8"; transcript_id "ENSRNOT00000115042"; transcript_version "2"; exon_number "9"; gene_name "Snx17"; gene_source "ensembl"; gene_biotype "protein_coding"; transcript_name "Snx17-202"; transcript_source "ensembl"; transcript_biotype "protein_coding"; exon_id "ENSRNOE00000451881"; exon_version "2"; tag "Ensembl_canonical";
6	ensembl	CDS	30899104	30899307	0	-	0	gene_id "ENSRNOG00000026884"; gene_version "8"; transcript_id "ENSRNOT00000115042"; transcript_version "2"; exon_number "9"; gene_name "Snx17"; gene_source "ensembl"; gene_biotype "protein_coding"; transcript_name "Snx17-202"; transcript_source "ensembl"; transcript_biotype "protein_coding"; protein_id "ENSRNOP00000082948"; protein_version "1"; tag "Ensembl_canonical";
6	ensembl	exon	30899104	30899307	0	-	.	gene_id "ENSRNOG00000026884"; gene_version "8"; transcript_id "ENSRNOT00000091264"; transcript_version "3"; exon_number "10"; gene_name "Snx17"; gene_source "ensembl"; gene_biotype "protein_coding"; transcript_name "Snx17-201"; transcript_source "ensembl"; transcript_biotype "protein_coding"; exon_id "ENSRNOE00000451881"; exon_version "2";
6	ensembl	CDS	30899104	30899307	0	-	0	gene_id "ENSRNOG00000026884"; gene_version "8"; transcript_id "ENSRNOT00000091264"; transcript_version "3"; exon_number "10"; gene_name "Snx17"; gene_source "ensembl"; gene_biotype "protein_coding"; transcript_name "Snx17-201"; transcript_source "ensembl"; transcript_biotype "protein_coding"; protein_id "ENSRNOP00000070417"; protein_version "3";
6	ensembl	exon	30899104	30899307	0	-	.	gene_id "ENSRNOG00000026884"; gene_version "8"; transcript_id "ENSRNOT00000118894"; transcript_version "2"; exon_number "9"; gene_name "Snx17"; gene_source "ensembl"; gene_biotype "protein_coding"; transcript_name "Snx17-203"; transcript_source "ensembl"; transcript_biotype "protein_coding"; exon_id "ENSRNOE00000451881"; exon_version "2";
6	ensembl	CDS	30899104	30899307	0	-	0	gene_id "ENSRNOG00000026884"; gene_version "8"; transcript_id "ENSRNOT00000118894"; transcript_version "2"; exon_number "9"; gene_name "Snx17"; gene_source "ensembl"; gene_biotype "protein_coding"; transcript_name "Snx17-203"; transcript_source "ensembl"; transcript_biotype "protein_coding"; protein_id "ENSRNOP00000095437"; protein_version "2";
6	ENSEMBL114_rn	exon	30899104	30899307	32.7309240713724	-	.	gene_id "ENSRNOG00000026884"; transcript_id "ENSRNOG00000026884_tx_2"; exon_id "6_30899104_30899307_-"; exonnum "11"; txlen "1983";
6	ensembl	exon	30899392	30899466	0	-	.	gene_id "ENSRNOG00000026884"; gene_version "8"; transcript_id "ENSRNOT00000118894"; transcript_version "2"; exon_number "8"; gene_name "Snx17"; gene_source "ensembl"; gene_biotype "protein_coding"; transcript_name "Snx17-203"; transcript_source "ensembl"; transcript_biotype "protein_coding"; exon_id "ENSRNOE00000463970"; exon_version "3";
6	ensembl	CDS	30899392	30899466	0	-	0	gene_id "ENSRNOG00000026884"; gene_version "8"; transcript_id "ENSRNOT00000118894"; transcript_version "2"; exon_number "8"; gene_name "Snx17"; gene_source "ensembl"; gene_biotype "protein_coding"; transcript_name "Snx17-203"; transcript_source "ensembl"; transcript_biotype "protein_coding"; protein_id "ENSRNOP00000095437"; protein_version "2";
6	ensembl	exon	30899392	30899484	0	-	.	gene_id "ENSRNOG00000026884"; gene_version "8"; transcript_id "ENSRNOT00000115042"; transcript_version "2"; exon_number "8"; gene_name "Snx17"; gene_source "ensembl"; gene_biotype "protein_coding"; transcript_name "Snx17-202"; transcript_source "ensembl"; transcript_biotype "protein_coding"; exon_id "ENSRNOE00000573566"; exon_version "2"; tag "Ensembl_canonical";
6	ensembl	CDS	30899392	30899484	0	-	0	gene_id "ENSRNOG00000026884"; gene_version "8"; transcript_id "ENSRNOT00000115042"; transcript_version "2"; exon_number "8"; gene_name "Snx17"; gene_source "ensembl"; gene_biotype "protein_coding"; transcript_name "Snx17-202"; transcript_source "ensembl"; transcript_biotype "protein_coding"; protein_id "ENSRNOP00000082948"; protein_version "1"; tag "Ensembl_canonical";
6	ensembl	exon	30899392	30899484	0	-	.	gene_id "ENSRNOG00000026884"; gene_version "8"; transcript_id "ENSRNOT00000091264"; transcript_version "3"; exon_number "9"; gene_name "Snx17"; gene_source "ensembl"; gene_biotype "protein_coding"; transcript_name "Snx17-201"; transcript_source "ensembl"; transcript_biotype "protein_coding"; exon_id "ENSRNOE00000573566"; exon_version "2";
6	ensembl	CDS	30899392	30899484	0	-	0	gene_id "ENSRNOG00000026884"; gene_version "8"; transcript_id "ENSRNOT00000091264"; transcript_version "3"; exon_number "9"; gene_name "Snx17"; gene_source "ensembl"; gene_biotype "protein_coding"; transcript_name "Snx17-201"; transcript_source "ensembl"; transcript_biotype "protein_coding"; protein_id "ENSRNOP00000070417"; protein_version "3";
6	ENSEMBL114_rn	exon	30899392	30899484	32.7309240713724	-	.	gene_id "ENSRNOG00000026884"; transcript_id "ENSRNOG00000026884_tx_2"; exon_id "6_30899392_30899484_-"; exonnum "10"; txlen "1983";
6	ensembl	exon	30899709	30899778	0	-	.	gene_id "ENSRNOG00000026884"; gene_version "8"; transcript_id "ENSRNOT00000115042"; transcript_version "2"; exon_number "7"; gene_name "Snx17"; gene_source "ensembl"; gene_biotype "protein_coding"; transcript_name "Snx17-202"; transcript_source "ensembl"; transcript_biotype "protein_coding"; exon_id "ENSRNOE00000550709"; exon_version "2"; tag "Ensembl_canonical";
6	ensembl	CDS	30899709	30899778	0	-	1	gene_id "ENSRNOG00000026884"; gene_version "8"; transcript_id "ENSRNOT00000115042"; transcript_version "2"; exon_number "7"; gene_name "Snx17"; gene_source "ensembl"; gene_biotype "protein_coding"; transcript_name "Snx17-202"; transcript_source "ensembl"; transcript_biotype "protein_coding"; protein_id "ENSRNOP00000082948"; protein_version "1"; tag "Ensembl_canonical";
6	ensembl	exon	30899709	30899778	0	-	.	gene_id "ENSRNOG00000026884"; gene_version "8"; transcript_id "ENSRNOT00000091264"; transcript_version "3"; exon_number "8"; gene_name "Snx17"; gene_source "ensembl"; gene_biotype "protein_coding"; transcript_name "Snx17-201"; transcript_source "ensembl"; transcript_biotype "protein_coding"; exon_id "ENSRNOE00000550709"; exon_version "2";
6	ensembl	CDS	30899709	30899778	0	-	1	gene_id "ENSRNOG00000026884"; gene_version "8"; transcript_id "ENSRNOT00000091264"; transcript_version "3"; exon_number "8"; gene_name "Snx17"; gene_source "ensembl"; gene_biotype "protein_coding"; transcript_name "Snx17-201"; transcript_source "ensembl"; transcript_biotype "protein_coding"; protein_id "ENSRNOP00000070417"; protein_version "3";
6	ENSEMBL114_rn	exon	30899709	30899778	32.7309240713724	-	.	gene_id "ENSRNOG00000026884"; transcript_id "ENSRNOG00000026884_tx_2"; exon_id "6_30899709_30899778_-"; exonnum "9"; txlen "1983";
6	ensembl	exon	30899948	30900099	0	-	.	gene_id "ENSRNOG00000026884"; gene_version "8"; transcript_id "ENSRNOT00000118894"; transcript_version "2"; exon_number "7"; gene_name "Snx17"; gene_source "ensembl"; gene_biotype "protein_coding"; transcript_name "Snx17-203"; transcript_source "ensembl"; transcript_biotype "protein_coding"; exon_id "ENSRNOE00000638515"; exon_version "1";
6	ensembl	CDS	30899948	30900099	0	-	2	gene_id "ENSRNOG00000026884"; gene_version "8"; transcript_id "ENSRNOT00000118894"; transcript_version "2"; exon_number "7"; gene_name "Snx17"; gene_source "ensembl"; gene_biotype "protein_coding"; transcript_name "Snx17-203"; transcript_source "ensembl"; transcript_biotype "protein_coding"; protein_id "ENSRNOP00000095437"; protein_version "2";
6	ensembl	exon	30900012	30900099	0	-	.	gene_id "ENSRNOG00000026884"; gene_version "8"; transcript_id "ENSRNOT00000115042"; transcript_version "2"; exon_number "6"; gene_name "Snx17"; gene_source "ensembl"; gene_biotype "protein_coding"; transcript_name "Snx17-202"; transcript_source "ensembl"; transcript_biotype "protein_coding"; exon_id "ENSRNOE00000610091"; exon_version "1"; tag "Ensembl_canonical";
6	ensembl	CDS	30900012	30900099	0	-	2	gene_id "ENSRNOG00000026884"; gene_version "8"; transcript_id "ENSRNOT00000115042"; transcript_version "2"; exon_number "6"; gene_name "Snx17"; gene_source "ensembl"; gene_biotype "protein_coding"; transcript_name "Snx17-202"; transcript_source "ensembl"; transcript_biotype "protein_coding"; protein_id "ENSRNOP00000082948"; protein_version "1"; tag "Ensembl_canonical";
6	ensembl	exon	30900012	30900099	0	-	.	gene_id "ENSRNOG00000026884"; gene_version "8"; transcript_id "ENSRNOT00000091264"; transcript_version "3"; exon_number "7"; gene_name "Snx17"; gene_source "ensembl"; gene_biotype "protein_coding"; transcript_name "Snx17-201"; transcript_source "ensembl"; transcript_biotype "protein_coding"; exon_id "ENSRNOE00000610091"; exon_version "1";
6	ensembl	CDS	30900012	30900099	0	-	2	gene_id "ENSRNOG00000026884"; gene_version "8"; transcript_id "ENSRNOT00000091264"; transcript_version "3"; exon_number "7"; gene_name "Snx17"; gene_source "ensembl"; gene_biotype "protein_coding"; transcript_name "Snx17-201"; transcript_source "ensembl"; transcript_biotype "protein_coding"; protein_id "ENSRNOP00000070417"; protein_version "3";
6	ENSEMBL114_rn	exon	30900012	30900099	32.7309240713724	-	.	gene_id "ENSRNOG00000026884"; transcript_id "ENSRNOG00000026884_tx_2"; exon_id "6_30900012_30900099_-"; exonnum "8"; txlen "1983";
6	ensembl	exon	30900235	30900325	0	-	.	gene_id "ENSRNOG00000026884"; gene_version "8"; transcript_id "ENSRNOT00000115042"; transcript_version "2"; exon_number "5"; gene_name "Snx17"; gene_source "ensembl"; gene_biotype "protein_coding"; transcript_name "Snx17-202"; transcript_source "ensembl"; transcript_biotype "protein_coding"; exon_id "ENSRNOE00000571656"; exon_version "2"; tag "Ensembl_canonical";
6	ensembl	CDS	30900235	30900325	0	-	0	gene_id "ENSRNOG00000026884"; gene_version "8"; transcript_id "ENSRNOT00000115042"; transcript_version "2"; exon_number "5"; gene_name "Snx17"; gene_source "ensembl"; gene_biotype "protein_coding"; transcript_name "Snx17-202"; transcript_source "ensembl"; transcript_biotype "protein_coding"; protein_id "ENSRNOP00000082948"; protein_version "1"; tag "Ensembl_canonical";
6	ensembl	exon	30900235	30900325	0	-	.	gene_id "ENSRNOG00000026884"; gene_version "8"; transcript_id "ENSRNOT00000091264"; transcript_version "3"; exon_number "6"; gene_name "Snx17"; gene_source "ensembl"; gene_biotype "protein_coding"; transcript_name "Snx17-201"; transcript_source "ensembl"; transcript_biotype "protein_coding"; exon_id "ENSRNOE00000571656"; exon_version "2";
6	ensembl	CDS	30900235	30900325	0	-	0	gene_id "ENSRNOG00000026884"; gene_version "8"; transcript_id "ENSRNOT00000091264"; transcript_version "3"; exon_number "6"; gene_name "Snx17"; gene_source "ensembl"; gene_biotype "protein_coding"; transcript_name "Snx17-201"; transcript_source "ensembl"; transcript_biotype "protein_coding"; protein_id "ENSRNOP00000070417"; protein_version "3";
6	ensembl	exon	30900235	30900325	0	-	.	gene_id "ENSRNOG00000026884"; gene_version "8"; transcript_id "ENSRNOT00000118894"; transcript_version "2"; exon_number "6"; gene_name "Snx17"; gene_source "ensembl"; gene_biotype "protein_coding"; transcript_name "Snx17-203"; transcript_source "ensembl"; transcript_biotype "protein_coding"; exon_id "ENSRNOE00000571656"; exon_version "2";
6	ensembl	CDS	30900235	30900325	0	-	0	gene_id "ENSRNOG00000026884"; gene_version "8"; transcript_id "ENSRNOT00000118894"; transcript_version "2"; exon_number "6"; gene_name "Snx17"; gene_source "ensembl"; gene_biotype "protein_coding"; transcript_name "Snx17-203"; transcript_source "ensembl"; transcript_biotype "protein_coding"; protein_id "ENSRNOP00000095437"; protein_version "2";
6	ENSEMBL114_rn	exon	30900235	30900325	32.7309240713724	-	.	gene_id "ENSRNOG00000026884"; transcript_id "ENSRNOG00000026884_tx_2"; exon_id "6_30900235_30900325_-"; exonnum "7"; txlen "1983";
6	ensembl	exon	30900420	30900530	0	-	.	gene_id "ENSRNOG00000026884"; gene_version "8"; transcript_id "ENSRNOT00000115042"; transcript_version "2"; exon_number "4"; gene_name "Snx17"; gene_source "ensembl"; gene_biotype "protein_coding"; transcript_name "Snx17-202"; transcript_source "ensembl"; transcript_biotype "protein_coding"; exon_id "ENSRNOE00000522004"; exon_version "2"; tag "Ensembl_canonical";
6	ensembl	CDS	30900420	30900530	0	-	0	gene_id "ENSRNOG00000026884"; gene_version "8"; transcript_id "ENSRNOT00000115042"; transcript_version "2"; exon_number "4"; gene_name "Snx17"; gene_source "ensembl"; gene_biotype "protein_coding"; transcript_name "Snx17-202"; transcript_source "ensembl"; transcript_biotype "protein_coding"; protein_id "ENSRNOP00000082948"; protein_version "1"; tag "Ensembl_canonical";
6	ensembl	exon	30900420	30900530	0	-	.	gene_id "ENSRNOG00000026884"; gene_version "8"; transcript_id "ENSRNOT00000091264"; transcript_version "3"; exon_number "5"; gene_name "Snx17"; gene_source "ensembl"; gene_biotype "protein_coding"; transcript_name "Snx17-201"; transcript_source "ensembl"; transcript_biotype "protein_coding"; exon_id "ENSRNOE00000522004"; exon_version "2";
6	ensembl	CDS	30900420	30900530	0	-	0	gene_id "ENSRNOG00000026884"; gene_version "8"; transcript_id "ENSRNOT00000091264"; transcript_version "3"; exon_number "5"; gene_name "Snx17"; gene_source "ensembl"; gene_biotype "protein_coding"; transcript_name "Snx17-201"; transcript_source "ensembl"; transcript_biotype "protein_coding"; protein_id "ENSRNOP00000070417"; protein_version "3";
6	ensembl	exon	30900420	30900530	0	-	.	gene_id "ENSRNOG00000026884"; gene_version "8"; transcript_id "ENSRNOT00000118894"; transcript_version "2"; exon_number "5"; gene_name "Snx17"; gene_source "ensembl"; gene_biotype "protein_coding"; transcript_name "Snx17-203"; transcript_source "ensembl"; transcript_biotype "protein_coding"; exon_id "ENSRNOE00000522004"; exon_version "2";
6	ensembl	CDS	30900420	30900530	0	-	0	gene_id "ENSRNOG00000026884"; gene_version "8"; transcript_id "ENSRNOT00000118894"; transcript_version "2"; exon_number "5"; gene_name "Snx17"; gene_source "ensembl"; gene_biotype "protein_coding"; transcript_name "Snx17-203"; transcript_source "ensembl"; transcript_biotype "protein_coding"; protein_id "ENSRNOP00000095437"; protein_version "2";
6	ENSEMBL114_rn	exon	30900420	30900530	32.7309240713724	-	.	gene_id "ENSRNOG00000026884"; transcript_id "ENSRNOG00000026884_tx_2"; exon_id "6_30900420_30900530_-"; exonnum "6"; txlen "1983";
6	ensembl	exon	30900800	30900864	0	-	.	gene_id "ENSRNOG00000026884"; gene_version "8"; transcript_id "ENSRNOT00000115042"; transcript_version "2"; exon_number "3"; gene_name "Snx17"; gene_source "ensembl"; gene_biotype "protein_coding"; transcript_name "Snx17-202"; transcript_source "ensembl"; transcript_biotype "protein_coding"; exon_id "ENSRNOE00000627427"; exon_version "1"; tag "Ensembl_canonical";
6	ensembl	CDS	30900800	30900864	0	-	2	gene_id "ENSRNOG00000026884"; gene_version "8"; transcript_id "ENSRNOT00000115042"; transcript_version "2"; exon_number "3"; gene_name "Snx17"; gene_source "ensembl"; gene_biotype "protein_coding"; transcript_name "Snx17-202"; transcript_source "ensembl"; transcript_biotype "protein_coding"; protein_id "ENSRNOP00000082948"; protein_version "1"; tag "Ensembl_canonical";
6	ensembl	exon	30900800	30900864	0	-	.	gene_id "ENSRNOG00000026884"; gene_version "8"; transcript_id "ENSRNOT00000091264"; transcript_version "3"; exon_number "4"; gene_name "Snx17"; gene_source "ensembl"; gene_biotype "protein_coding"; transcript_name "Snx17-201"; transcript_source "ensembl"; transcript_biotype "protein_coding"; exon_id "ENSRNOE00000627427"; exon_version "1";
6	ensembl	CDS	30900800	30900864	0	-	2	gene_id "ENSRNOG00000026884"; gene_version "8"; transcript_id "ENSRNOT00000091264"; transcript_version "3"; exon_number "4"; gene_name "Snx17"; gene_source "ensembl"; gene_biotype "protein_coding"; transcript_name "Snx17-201"; transcript_source "ensembl"; transcript_biotype "protein_coding"; protein_id "ENSRNOP00000070417"; protein_version "3";
6	ensembl	exon	30900800	30900864	0	-	.	gene_id "ENSRNOG00000026884"; gene_version "8"; transcript_id "ENSRNOT00000118894"; transcript_version "2"; exon_number "4"; gene_name "Snx17"; gene_source "ensembl"; gene_biotype "protein_coding"; transcript_name "Snx17-203"; transcript_source "ensembl"; transcript_biotype "protein_coding"; exon_id "ENSRNOE00000627427"; exon_version "1";
6	ensembl	CDS	30900800	30900864	0	-	2	gene_id "ENSRNOG00000026884"; gene_version "8"; transcript_id "ENSRNOT00000118894"; transcript_version "2"; exon_number "4"; gene_name "Snx17"; gene_source "ensembl"; gene_biotype "protein_coding"; transcript_name "Snx17-203"; transcript_source "ensembl"; transcript_biotype "protein_coding"; protein_id "ENSRNOP00000095437"; protein_version "2";
6	ENSEMBL114_rn	exon	30900800	30900864	32.7309240713724	-	.	gene_id "ENSRNOG00000026884"; transcript_id "ENSRNOG00000026884_tx_2"; exon_id "6_30900800_30900864_-"; exonnum "5"; txlen "1983";
6	sraer114_mid	exon	30900998	30901071	32.7309240713724	-	.	gene_id "ENSRNOG00000026884"; transcript_id "ENSRNOG00000026884_tx_2"; exon_id "6_30900998_30901071_-"; exonnum "4"; txlen "1983";
6	ensembl	exon	30901343	30901460	0	-	.	gene_id "ENSRNOG00000026884"; gene_version "8"; transcript_id "ENSRNOT00000115042"; transcript_version "2"; exon_number "2"; gene_name "Snx17"; gene_source "ensembl"; gene_biotype "protein_coding"; transcript_name "Snx17-202"; transcript_source "ensembl"; transcript_biotype "protein_coding"; exon_id "ENSRNOE00000634551"; exon_version "1"; tag "Ensembl_canonical";
6	ensembl	CDS	30901343	30901460	0	-	0	gene_id "ENSRNOG00000026884"; gene_version "8"; transcript_id "ENSRNOT00000115042"; transcript_version "2"; exon_number "2"; gene_name "Snx17"; gene_source "ensembl"; gene_biotype "protein_coding"; transcript_name "Snx17-202"; transcript_source "ensembl"; transcript_biotype "protein_coding"; protein_id "ENSRNOP00000082948"; protein_version "1"; tag "Ensembl_canonical";
6	ensembl	exon	30901343	30901460	0	-	.	gene_id "ENSRNOG00000026884"; gene_version "8"; transcript_id "ENSRNOT00000091264"; transcript_version "3"; exon_number "3"; gene_name "Snx17"; gene_source "ensembl"; gene_biotype "protein_coding"; transcript_name "Snx17-201"; transcript_source "ensembl"; transcript_biotype "protein_coding"; exon_id "ENSRNOE00000634551"; exon_version "1";
6	ensembl	CDS	30901343	30901460	0	-	0	gene_id "ENSRNOG00000026884"; gene_version "8"; transcript_id "ENSRNOT00000091264"; transcript_version "3"; exon_number "3"; gene_name "Snx17"; gene_source "ensembl"; gene_biotype "protein_coding"; transcript_name "Snx17-201"; transcript_source "ensembl"; transcript_biotype "protein_coding"; protein_id "ENSRNOP00000070417"; protein_version "3";
6	ensembl	exon	30901343	30901460	0	-	.	gene_id "ENSRNOG00000026884"; gene_version "8"; transcript_id "ENSRNOT00000118894"; transcript_version "2"; exon_number "3"; gene_name "Snx17"; gene_source "ensembl"; gene_biotype "protein_coding"; transcript_name "Snx17-203"; transcript_source "ensembl"; transcript_biotype "protein_coding"; exon_id "ENSRNOE00000634551"; exon_version "1";
6	ensembl	CDS	30901343	30901460	0	-	0	gene_id "ENSRNOG00000026884"; gene_version "8"; transcript_id "ENSRNOT00000118894"; transcript_version "2"; exon_number "3"; gene_name "Snx17"; gene_source "ensembl"; gene_biotype "protein_coding"; transcript_name "Snx17-203"; transcript_source "ensembl"; transcript_biotype "protein_coding"; protein_id "ENSRNOP00000095437"; protein_version "2";
6	ENSEMBL114_rn	exon	30901343	30901460	32.7309240713724	-	.	gene_id "ENSRNOG00000026884"; transcript_id "ENSRNOG00000026884_tx_2"; exon_id "6_30901343_30901460_-"; exonnum "3"; txlen "1983";
6	ensembl	exon	30902310	30902384	0	-	.	gene_id "ENSRNOG00000026884"; gene_version "8"; transcript_id "ENSRNOT00000091264"; transcript_version "3"; exon_number "2"; gene_name "Snx17"; gene_source "ensembl"; gene_biotype "protein_coding"; transcript_name "Snx17-201"; transcript_source "ensembl"; transcript_biotype "protein_coding"; exon_id "ENSRNOE00000800605"; exon_version "1";
6	ensembl	CDS	30902310	30902384	0	-	0	gene_id "ENSRNOG00000026884"; gene_version "8"; transcript_id "ENSRNOT00000091264"; transcript_version "3"; exon_number "2"; gene_name "Snx17"; gene_source "ensembl"; gene_biotype "protein_coding"; transcript_name "Snx17-201"; transcript_source "ensembl"; transcript_biotype "protein_coding"; protein_id "ENSRNOP00000070417"; protein_version "3";
6	ensembl	exon	30902310	30902384	0	-	.	gene_id "ENSRNOG00000026884"; gene_version "8"; transcript_id "ENSRNOT00000118894"; transcript_version "2"; exon_number "2"; gene_name "Snx17"; gene_source "ensembl"; gene_biotype "protein_coding"; transcript_name "Snx17-203"; transcript_source "ensembl"; transcript_biotype "protein_coding"; exon_id "ENSRNOE00000800605"; exon_version "1";
6	ensembl	CDS	30902310	30902384	0	-	0	gene_id "ENSRNOG00000026884"; gene_version "8"; transcript_id "ENSRNOT00000118894"; transcript_version "2"; exon_number "2"; gene_name "Snx17"; gene_source "ensembl"; gene_biotype "protein_coding"; transcript_name "Snx17-203"; transcript_source "ensembl"; transcript_biotype "protein_coding"; protein_id "ENSRNOP00000095437"; protein_version "2";
6	ENSEMBL114_rn	exon	30902310	30902384	32.7309240713724	-	.	gene_id "ENSRNOG00000026884"; transcript_id "ENSRNOG00000026884_tx_2"; exon_id "6_30902310_30902384_-"; exonnum "2"; txlen "1983";
6	ensembl	exon	30902310	30902705	0	-	.	gene_id "ENSRNOG00000026884"; gene_version "8"; transcript_id "ENSRNOT00000115042"; transcript_version "2"; exon_number "1"; gene_name "Snx17"; gene_source "ensembl"; gene_biotype "protein_coding"; transcript_name "Snx17-202"; transcript_source "ensembl"; transcript_biotype "protein_coding"; exon_id "ENSRNOE00000617989"; exon_version "2"; tag "Ensembl_canonical";
6	ensembl	CDS	30902310	30902705	0	-	0	gene_id "ENSRNOG00000026884"; gene_version "8"; transcript_id "ENSRNOT00000115042"; transcript_version "2"; exon_number "1"; gene_name "Snx17"; gene_source "ensembl"; gene_biotype "protein_coding"; transcript_name "Snx17-202"; transcript_source "ensembl"; transcript_biotype "protein_coding"; protein_id "ENSRNOP00000082948"; protein_version "1"; tag "Ensembl_canonical";
6	ensembl	start_codon	30902703	30902705	0	-	0	gene_id "ENSRNOG00000026884"; gene_version "8"; transcript_id "ENSRNOT00000115042"; transcript_version "2"; exon_number "1"; gene_name "Snx17"; gene_source "ensembl"; gene_biotype "protein_coding"; transcript_name "Snx17-202"; transcript_source "ensembl"; transcript_biotype "protein_coding"; tag "Ensembl_canonical";
6	ensembl	CDS	30902805	30902867	0	-	0	gene_id "ENSRNOG00000026884"; gene_version "8"; transcript_id "ENSRNOT00000091264"; transcript_version "3"; exon_number "1"; gene_name "Snx17"; gene_source "ensembl"; gene_biotype "protein_coding"; transcript_name "Snx17-201"; transcript_source "ensembl"; transcript_biotype "protein_coding"; protein_id "ENSRNOP00000070417"; protein_version "3";
6	ensembl	CDS	30902805	30902867	0	-	0	gene_id "ENSRNOG00000026884"; gene_version "8"; transcript_id "ENSRNOT00000118894"; transcript_version "2"; exon_number "1"; gene_name "Snx17"; gene_source "ensembl"; gene_biotype "protein_coding"; transcript_name "Snx17-203"; transcript_source "ensembl"; transcript_biotype "protein_coding"; protein_id "ENSRNOP00000095437"; protein_version "2";
6	ensembl	exon	30902805	30902972	0	-	.	gene_id "ENSRNOG00000026884"; gene_version "8"; transcript_id "ENSRNOT00000091264"; transcript_version "3"; exon_number "1"; gene_name "Snx17"; gene_source "ensembl"; gene_biotype "protein_coding"; transcript_name "Snx17-201"; transcript_source "ensembl"; transcript_biotype "protein_coding"; exon_id "ENSRNOE00000528834"; exon_version "3";
6	ensembl	exon	30902805	30902972	0	-	.	gene_id "ENSRNOG00000026884"; gene_version "8"; transcript_id "ENSRNOT00000118894"; transcript_version "2"; exon_number "1"; gene_name "Snx17"; gene_source "ensembl"; gene_biotype "protein_coding"; transcript_name "Snx17-203"; transcript_source "ensembl"; transcript_biotype "protein_coding"; exon_id "ENSRNOE00000528834"; exon_version "3";
6	ENSEMBL114_rn	exon	30902805	30902972	32.7309240713724	-	.	gene_id "ENSRNOG00000026884"; transcript_id "ENSRNOG00000026884_tx_2"; exon_id "6_30902805_30902972_-"; exonnum "1"; txlen "1983";
6	ensembl	start_codon	30902865	30902867	0	-	0	gene_id "ENSRNOG00000026884"; gene_version "8"; transcript_id "ENSRNOT00000091264"; transcript_version "3"; exon_number "1"; gene_name "Snx17"; gene_source "ensembl"; gene_biotype "protein_coding"; transcript_name "Snx17-201"; transcript_source "ensembl"; transcript_biotype "protein_coding";
6	ensembl	start_codon	30902865	30902867	0	-	0	gene_id "ENSRNOG00000026884"; gene_version "8"; transcript_id "ENSRNOT00000118894"; transcript_version "2"; exon_number "1"; gene_name "Snx17"; gene_source "ensembl"; gene_biotype "protein_coding"; transcript_name "Snx17-203"; transcript_source "ensembl"; transcript_biotype "protein_coding";
6	ensembl	five_prime_utr	30902868	30902972	0	-	.	gene_id "ENSRNOG00000026884"; gene_version "8"; transcript_id "ENSRNOT00000091264"; transcript_version "3"; gene_name "Snx17"; gene_source "ensembl"; gene_biotype "protein_coding"; transcript_name "Snx17-201"; transcript_source "ensembl"; transcript_biotype "protein_coding";
6	ensembl	five_prime_utr	30902868	30902972	0	-	.	gene_id "ENSRNOG00000026884"; gene_version "8"; transcript_id "ENSRNOT00000118894"; transcript_version "2"; gene_name "Snx17"; gene_source "ensembl"; gene_biotype "protein_coding"; transcript_name "Snx17-203"; transcript_source "ensembl"; transcript_biotype "protein_coding";
6	ensembl	three_prime_utr	30959306	30959437	0	-	.	gene_id "ENSRNOG00000006146"; gene_version "8"; transcript_id "ENSRNOT00000008113"; transcript_version "8"; gene_name "Trim54"; gene_source "ensembl"; gene_biotype "protein_coding"; transcript_name "Trim54-201"; transcript_source "ensembl"; transcript_biotype "protein_coding"; tag "Ensembl_canonical";
6	ensembl	exon	30959306	30959448	0	-	.	gene_id "ENSRNOG00000006146"; gene_version "8"; transcript_id "ENSRNOT00000008113"; transcript_version "8"; exon_number "9"; gene_name "Trim54"; gene_source "ensembl"; gene_biotype "protein_coding"; transcript_name "Trim54-201"; transcript_source "ensembl"; transcript_biotype "protein_coding"; exon_id "ENSRNOE00000490762"; exon_version "3"; tag "Ensembl_canonical";
6	ensembl	gene	30959306	30978475	0	-	.	gene_id "ENSRNOG00000006146"; gene_version "8"; gene_name "Trim54"; gene_source "ensembl"; gene_biotype "protein_coding";
6	ensembl	transcript	30959306	30978475	0	-	.	gene_id "ENSRNOG00000006146"; gene_version "8"; transcript_id "ENSRNOT00000008113"; transcript_version "8"; gene_name "Trim54"; gene_source "ensembl"; gene_biotype "protein_coding"; transcript_name "Trim54-201"; transcript_source "ensembl"; transcript_biotype "protein_coding"; tag "Ensembl_canonical";
6	ensembl	stop_codon	30959438	30959440	0	-	0	gene_id "ENSRNOG00000006146"; gene_version "8"; transcript_id "ENSRNOT00000008113"; transcript_version "8"; exon_number "9"; gene_name "Trim54"; gene_source "ensembl"; gene_biotype "protein_coding"; transcript_name "Trim54-201"; transcript_source "ensembl"; transcript_biotype "protein_coding"; tag "Ensembl_canonical";
6	ensembl	CDS	30959441	30959448	0	-	2	gene_id "ENSRNOG00000006146"; gene_version "8"; transcript_id "ENSRNOT00000008113"; transcript_version "8"; exon_number "9"; gene_name "Trim54"; gene_source "ensembl"; gene_biotype "protein_coding"; transcript_name "Trim54-201"; transcript_source "ensembl"; transcript_biotype "protein_coding"; protein_id "ENSRNOP00000008113"; protein_version "5"; tag "Ensembl_canonical";
6	ensembl	exon	30959725	30959817	0	-	.	gene_id "ENSRNOG00000006146"; gene_version "8"; transcript_id "ENSRNOT00000008113"; transcript_version "8"; exon_number "8"; gene_name "Trim54"; gene_source "ensembl"; gene_biotype "protein_coding"; transcript_name "Trim54-201"; transcript_source "ensembl"; transcript_biotype "protein_coding"; exon_id "ENSRNOE00000057254"; exon_version "5"; tag "Ensembl_canonical";
6	ensembl	CDS	30959725	30959817	0	-	2	gene_id "ENSRNOG00000006146"; gene_version "8"; transcript_id "ENSRNOT00000008113"; transcript_version "8"; exon_number "8"; gene_name "Trim54"; gene_source "ensembl"; gene_biotype "protein_coding"; transcript_name "Trim54-201"; transcript_source "ensembl"; transcript_biotype "protein_coding"; protein_id "ENSRNOP00000008113"; protein_version "5"; tag "Ensembl_canonical";
6	ensembl	exon	30959927	30960051	0	-	.	gene_id "ENSRNOG00000006146"; gene_version "8"; transcript_id "ENSRNOT00000008113"; transcript_version "8"; exon_number "7"; gene_name "Trim54"; gene_source "ensembl"; gene_biotype "protein_coding"; transcript_name "Trim54-201"; transcript_source "ensembl"; transcript_biotype "protein_coding"; exon_id "ENSRNOE00000057196"; exon_version "4"; tag "Ensembl_canonical";
6	ensembl	CDS	30959927	30960051	0	-	1	gene_id "ENSRNOG00000006146"; gene_version "8"; transcript_id "ENSRNOT00000008113"; transcript_version "8"; exon_number "7"; gene_name "Trim54"; gene_source "ensembl"; gene_biotype "protein_coding"; transcript_name "Trim54-201"; transcript_source "ensembl"; transcript_biotype "protein_coding"; protein_id "ENSRNOP00000008113"; protein_version "5"; tag "Ensembl_canonical";
6	ensembl	exon	30960167	30960189	0	-	.	gene_id "ENSRNOG00000006146"; gene_version "8"; transcript_id "ENSRNOT00000008113"; transcript_version "8"; exon_number "6"; gene_name "Trim54"; gene_source "ensembl"; gene_biotype "protein_coding"; transcript_name "Trim54-201"; transcript_source "ensembl"; transcript_biotype "protein_coding"; exon_id "ENSRNOE00000502952"; exon_version "1"; tag "Ensembl_canonical";
6	ensembl	CDS	30960167	30960189	0	-	0	gene_id "ENSRNOG00000006146"; gene_version "8"; transcript_id "ENSRNOT00000008113"; transcript_version "8"; exon_number "6"; gene_name "Trim54"; gene_source "ensembl"; gene_biotype "protein_coding"; transcript_name "Trim54-201"; transcript_source "ensembl"; transcript_biotype "protein_coding"; protein_id "ENSRNOP00000008113"; protein_version "5"; tag "Ensembl_canonical";
6	ensembl	exon	30960499	30960732	0	-	.	gene_id "ENSRNOG00000006146"; gene_version "8"; transcript_id "ENSRNOT00000008113"; transcript_version "8"; exon_number "5"; gene_name "Trim54"; gene_source "ensembl"; gene_biotype "protein_coding"; transcript_name "Trim54-201"; transcript_source "ensembl"; transcript_biotype "protein_coding"; exon_id "ENSRNOE00000057056"; exon_version "4"; tag "Ensembl_canonical";
6	ensembl	CDS	30960499	30960732	0	-	0	gene_id "ENSRNOG00000006146"; gene_version "8"; transcript_id "ENSRNOT00000008113"; transcript_version "8"; exon_number "5"; gene_name "Trim54"; gene_source "ensembl"; gene_biotype "protein_coding"; transcript_name "Trim54-201"; transcript_source "ensembl"; transcript_biotype "protein_coding"; protein_id "ENSRNOP00000008113"; protein_version "5"; tag "Ensembl_canonical";
6	ensembl	exon	30963141	30963236	0	-	.	gene_id "ENSRNOG00000006146"; gene_version "8"; transcript_id "ENSRNOT00000008113"; transcript_version "8"; exon_number "4"; gene_name "Trim54"; gene_source "ensembl"; gene_biotype "protein_coding"; transcript_name "Trim54-201"; transcript_source "ensembl"; transcript_biotype "protein_coding"; exon_id "ENSRNOE00000057006"; exon_version "1"; tag "Ensembl_canonical";
6	ensembl	CDS	30963141	30963236	0	-	0	gene_id "ENSRNOG00000006146"; gene_version "8"; transcript_id "ENSRNOT00000008113"; transcript_version "8"; exon_number "4"; gene_name "Trim54"; gene_source "ensembl"; gene_biotype "protein_coding"; transcript_name "Trim54-201"; transcript_source "ensembl"; transcript_biotype "protein_coding"; protein_id "ENSRNOP00000008113"; protein_version "5"; tag "Ensembl_canonical";
6	ensembl	exon	30964969	30965140	0	-	.	gene_id "ENSRNOG00000006146"; gene_version "8"; transcript_id "ENSRNOT00000008113"; transcript_version "8"; exon_number "3"; gene_name "Trim54"; gene_source "ensembl"; gene_biotype "protein_coding"; transcript_name "Trim54-201"; transcript_source "ensembl"; transcript_biotype "protein_coding"; exon_id "ENSRNOE00000056938"; exon_version "1"; tag "Ensembl_canonical";
6	ensembl	CDS	30964969	30965140	0	-	1	gene_id "ENSRNOG00000006146"; gene_version "8"; transcript_id "ENSRNOT00000008113"; transcript_version "8"; exon_number "3"; gene_name "Trim54"; gene_source "ensembl"; gene_biotype "protein_coding"; transcript_name "Trim54-201"; transcript_source "ensembl"; transcript_biotype "protein_coding"; protein_id "ENSRNOP00000008113"; protein_version "5"; tag "Ensembl_canonical";
6	ensembl	exon	30966012	30966184	0	-	.	gene_id "ENSRNOG00000006146"; gene_version "8"; transcript_id "ENSRNOT00000008113"; transcript_version "8"; exon_number "2"; gene_name "Trim54"; gene_source "ensembl"; gene_biotype "protein_coding"; transcript_name "Trim54-201"; transcript_source "ensembl"; transcript_biotype "protein_coding"; exon_id "ENSRNOE00000056873"; exon_version "1"; tag "Ensembl_canonical";
6	ensembl	CDS	30966012	30966184	0	-	0	gene_id "ENSRNOG00000006146"; gene_version "8"; transcript_id "ENSRNOT00000008113"; transcript_version "8"; exon_number "2"; gene_name "Trim54"; gene_source "ensembl"; gene_biotype "protein_coding"; transcript_name "Trim54-201"; transcript_source "ensembl"; transcript_biotype "protein_coding"; protein_id "ENSRNOP00000008113"; protein_version "5"; tag "Ensembl_canonical";
6	ensembl	CDS	30978124	30978291	0	-	0	gene_id "ENSRNOG00000006146"; gene_version "8"; transcript_id "ENSRNOT00000008113"; transcript_version "8"; exon_number "1"; gene_name "Trim54"; gene_source "ensembl"; gene_biotype "protein_coding"; transcript_name "Trim54-201"; transcript_source "ensembl"; transcript_biotype "protein_coding"; protein_id "ENSRNOP00000008113"; protein_version "5"; tag "Ensembl_canonical";
6	ensembl	exon	30978124	30978475	0	-	.	gene_id "ENSRNOG00000006146"; gene_version "8"; transcript_id "ENSRNOT00000008113"; transcript_version "8"; exon_number "1"; gene_name "Trim54"; gene_source "ensembl"; gene_biotype "protein_coding"; transcript_name "Trim54-201"; transcript_source "ensembl"; transcript_biotype "protein_coding"; exon_id "ENSRNOE00000056811"; exon_version "4"; tag "Ensembl_canonical";
6	ensembl	start_codon	30978289	30978291	0	-	0	gene_id "ENSRNOG00000006146"; gene_version "8"; transcript_id "ENSRNOT00000008113"; transcript_version "8"; exon_number "1"; gene_name "Trim54"; gene_source "ensembl"; gene_biotype "protein_coding"; transcript_name "Trim54-201"; transcript_source "ensembl"; transcript_biotype "protein_coding"; tag "Ensembl_canonical";
6	ensembl	five_prime_utr	30978292	30978475	0	-	.	gene_id "ENSRNOG00000006146"; gene_version "8"; transcript_id "ENSRNOT00000008113"; transcript_version "8"; gene_name "Trim54"; gene_source "ensembl"; gene_biotype "protein_coding"; transcript_name "Trim54-201"; transcript_source "ensembl"; transcript_biotype "protein_coding"; tag "Ensembl_canonical";
6	ensembl	three_prime_utr	30979869	30980869	0	-	.	gene_id "ENSRNOG00000026578"; gene_version "7"; transcript_id "ENSRNOT00000108390"; transcript_version "2"; gene_name "Dnajc5g"; gene_source "ensembl"; gene_biotype "protein_coding"; transcript_name "Dnajc5g-202"; transcript_source "ensembl"; transcript_biotype "protein_coding"; tag "Ensembl_canonical";
6	ensembl	exon	30979869	30980935	0	-	.	gene_id "ENSRNOG00000026578"; gene_version "7"; transcript_id "ENSRNOT00000108390"; transcript_version "2"; exon_number "5"; gene_name "Dnajc5g"; gene_source "ensembl"; gene_biotype "protein_coding"; transcript_name "Dnajc5g-202"; transcript_source "ensembl"; transcript_biotype "protein_coding"; exon_id "ENSRNOE00000603343"; exon_version "2"; tag "Ensembl_canonical";
6	ensembl	gene	30979869	30984115	0	-	.	gene_id "ENSRNOG00000026578"; gene_version "7"; gene_name "Dnajc5g"; gene_source "ensembl"; gene_biotype "protein_coding";
6	ensembl	transcript	30979869	30984115	0	-	.	gene_id "ENSRNOG00000026578"; gene_version "7"; transcript_id "ENSRNOT00000108390"; transcript_version "2"; gene_name "Dnajc5g"; gene_source "ensembl"; gene_biotype "protein_coding"; transcript_name "Dnajc5g-202"; transcript_source "ensembl"; transcript_biotype "protein_coding"; tag "Ensembl_canonical";
6	ensembl	exon	30980053	30980935	0	-	.	gene_id "ENSRNOG00000026578"; gene_version "7"; transcript_id "ENSRNOT00000031244"; transcript_version "7"; exon_number "6"; gene_name "Dnajc5g"; gene_source "ensembl"; gene_biotype "protein_coding"; transcript_name "Dnajc5g-201"; transcript_source "ensembl"; transcript_biotype "protein_coding"; exon_id "ENSRNOE00000413594"; exon_version "5";
6	ensembl	three_prime_utr	30980053	30980935	0	-	.	gene_id "ENSRNOG00000026578"; gene_version "7"; transcript_id "ENSRNOT00000031244"; transcript_version "7"; gene_name "Dnajc5g"; gene_source "ensembl"; gene_biotype "protein_coding"; transcript_name "Dnajc5g-201"; transcript_source "ensembl"; transcript_biotype "protein_coding";
6	ENSEMBL114_rn	exon	30980053	30980935	2.26818007952726	-	.	gene_id "ENSRNOG00000026578"; transcript_id "ENSRNOG00000026578_tx_2"; exon_id "6_30980053_30980935_-"; exonnum "6"; txlen "1520";
6	ensembl	transcript	30980053	30984115	0	-	.	gene_id "ENSRNOG00000026578"; gene_version "7"; transcript_id "ENSRNOT00000031244"; transcript_version "7"; gene_name "Dnajc5g"; gene_source "ensembl"; gene_biotype "protein_coding"; transcript_name "Dnajc5g-201"; transcript_source "ensembl"; transcript_biotype "protein_coding";
6	ensembl	stop_codon	30980870	30980872	0	-	0	gene_id "ENSRNOG00000026578"; gene_version "7"; transcript_id "ENSRNOT00000108390"; transcript_version "2"; exon_number "5"; gene_name "Dnajc5g"; gene_source "ensembl"; gene_biotype "protein_coding"; transcript_name "Dnajc5g-202"; transcript_source "ensembl"; transcript_biotype "protein_coding"; tag "Ensembl_canonical";
6	ensembl	CDS	30980873	30980935	0	-	0	gene_id "ENSRNOG00000026578"; gene_version "7"; transcript_id "ENSRNOT00000108390"; transcript_version "2"; exon_number "5"; gene_name "Dnajc5g"; gene_source "ensembl"; gene_biotype "protein_coding"; transcript_name "Dnajc5g-202"; transcript_source "ensembl"; transcript_biotype "protein_coding"; protein_id "ENSRNOP00000078305"; protein_version "1"; tag "Ensembl_canonical";
6	ensembl	three_prime_utr	30981338	30981375	0	-	.	gene_id "ENSRNOG00000026578"; gene_version "7"; transcript_id "ENSRNOT00000031244"; transcript_version "7"; gene_name "Dnajc5g"; gene_source "ensembl"; gene_biotype "protein_coding"; transcript_name "Dnajc5g-201"; transcript_source "ensembl"; transcript_biotype "protein_coding";
6	sraer114_mid	exon	30981338	30981425	2.26818007952726	-	.	gene_id "ENSRNOG00000026578"; transcript_id "ENSRNOG00000026578_tx_2"; exon_id "6_30981338_30981425_-"; exonnum "5"; txlen "1520";
6	ensembl	exon	30981338	30981428	0	-	.	gene_id "ENSRNOG00000026578"; gene_version "7"; transcript_id "ENSRNOT00000031244"; transcript_version "7"; exon_number "5"; gene_name "Dnajc5g"; gene_source "ensembl"; gene_biotype "protein_coding"; transcript_name "Dnajc5g-201"; transcript_source "ensembl"; transcript_biotype "protein_coding"; exon_id "ENSRNOE00000279839"; exon_version "5";
6	ensembl	stop_codon	30981376	30981378	0	-	0	gene_id "ENSRNOG00000026578"; gene_version "7"; transcript_id "ENSRNOT00000031244"; transcript_version "7"; exon_number "5"; gene_name "Dnajc5g"; gene_source "ensembl"; gene_biotype "protein_coding"; transcript_name "Dnajc5g-201"; transcript_source "ensembl"; transcript_biotype "protein_coding";
6	ensembl	CDS	30981379	30981428	0	-	2	gene_id "ENSRNOG00000026578"; gene_version "7"; transcript_id "ENSRNOT00000031244"; transcript_version "7"; exon_number "5"; gene_name "Dnajc5g"; gene_source "ensembl"; gene_biotype "protein_coding"; transcript_name "Dnajc5g-201"; transcript_source "ensembl"; transcript_biotype "protein_coding"; protein_id "ENSRNOP00000029345"; protein_version "6";
6	ensembl	exon	30981945	30982112	0	-	.	gene_id "ENSRNOG00000026578"; gene_version "7"; transcript_id "ENSRNOT00000108390"; transcript_version "2"; exon_number "4"; gene_name "Dnajc5g"; gene_source "ensembl"; gene_biotype "protein_coding"; transcript_name "Dnajc5g-202"; transcript_source "ensembl"; transcript_biotype "protein_coding"; exon_id "ENSRNOE00000610571"; exon_version "1"; tag "Ensembl_canonical";
6	ensembl	CDS	30981945	30982112	0	-	0	gene_id "ENSRNOG00000026578"; gene_version "7"; transcript_id "ENSRNOT00000108390"; transcript_version "2"; exon_number "4"; gene_name "Dnajc5g"; gene_source "ensembl"; gene_biotype "protein_coding"; transcript_name "Dnajc5g-202"; transcript_source "ensembl"; transcript_biotype "protein_coding"; protein_id "ENSRNOP00000078305"; protein_version "1"; tag "Ensembl_canonical";
6	ENSEMBL114_rn	exon	30981945	30982112	2.26818007952726	-	.	gene_id "ENSRNOG00000026578"; transcript_id "ENSRNOG00000026578_tx_2"; exon_id "6_30981945_30982112_-"; exonnum "4"; txlen "1520";
6	ensembl	exon	30981971	30982112	0	-	.	gene_id "ENSRNOG00000026578"; gene_version "7"; transcript_id "ENSRNOT00000031244"; transcript_version "7"; exon_number "4"; gene_name "Dnajc5g"; gene_source "ensembl"; gene_biotype "protein_coding"; transcript_name "Dnajc5g-201"; transcript_source "ensembl"; transcript_biotype "protein_coding"; exon_id "ENSRNOE00000253745"; exon_version "2";
6	ensembl	CDS	30981971	30982112	0	-	0	gene_id "ENSRNOG00000026578"; gene_version "7"; transcript_id "ENSRNOT00000031244"; transcript_version "7"; exon_number "4"; gene_name "Dnajc5g"; gene_source "ensembl"; gene_biotype "protein_coding"; transcript_name "Dnajc5g-201"; transcript_source "ensembl"; transcript_biotype "protein_coding"; protein_id "ENSRNOP00000029345"; protein_version "6";
6	ensembl	exon	30982586	30982799	0	-	.	gene_id "ENSRNOG00000026578"; gene_version "7"; transcript_id "ENSRNOT00000031244"; transcript_version "7"; exon_number "3"; gene_name "Dnajc5g"; gene_source "ensembl"; gene_biotype "protein_coding"; transcript_name "Dnajc5g-201"; transcript_source "ensembl"; transcript_biotype "protein_coding"; exon_id "ENSRNOE00000253739"; exon_version "1";
6	ensembl	CDS	30982586	30982799	0	-	1	gene_id "ENSRNOG00000026578"; gene_version "7"; transcript_id "ENSRNOT00000031244"; transcript_version "7"; exon_number "3"; gene_name "Dnajc5g"; gene_source "ensembl"; gene_biotype "protein_coding"; transcript_name "Dnajc5g-201"; transcript_source "ensembl"; transcript_biotype "protein_coding"; protein_id "ENSRNOP00000029345"; protein_version "6";
6	ensembl	exon	30982586	30982799	0	-	.	gene_id "ENSRNOG00000026578"; gene_version "7"; transcript_id "ENSRNOT00000108390"; transcript_version "2"; exon_number "3"; gene_name "Dnajc5g"; gene_source "ensembl"; gene_biotype "protein_coding"; transcript_name "Dnajc5g-202"; transcript_source "ensembl"; transcript_biotype "protein_coding"; exon_id "ENSRNOE00000253739"; exon_version "1"; tag "Ensembl_canonical";
6	ensembl	CDS	30982586	30982799	0	-	1	gene_id "ENSRNOG00000026578"; gene_version "7"; transcript_id "ENSRNOT00000108390"; transcript_version "2"; exon_number "3"; gene_name "Dnajc5g"; gene_source "ensembl"; gene_biotype "protein_coding"; transcript_name "Dnajc5g-202"; transcript_source "ensembl"; transcript_biotype "protein_coding"; protein_id "ENSRNOP00000078305"; protein_version "1"; tag "Ensembl_canonical";
6	ENSEMBL114_rn	exon	30982586	30982799	2.26818007952726	-	.	gene_id "ENSRNOG00000026578"; transcript_id "ENSRNOG00000026578_tx_2"; exon_id "6_30982586_30982799_-"; exonnum "3"; txlen "1520";
6	ensembl	CDS	30983379	30983491	0	-	0	gene_id "ENSRNOG00000026578"; gene_version "7"; transcript_id "ENSRNOT00000031244"; transcript_version "7"; exon_number "2"; gene_name "Dnajc5g"; gene_source "ensembl"; gene_biotype "protein_coding"; transcript_name "Dnajc5g-201"; transcript_source "ensembl"; transcript_biotype "protein_coding"; protein_id "ENSRNOP00000029345"; protein_version "6";
6	ensembl	CDS	30983379	30983491	0	-	0	gene_id "ENSRNOG00000026578"; gene_version "7"; transcript_id "ENSRNOT00000108390"; transcript_version "2"; exon_number "2"; gene_name "Dnajc5g"; gene_source "ensembl"; gene_biotype "protein_coding"; transcript_name "Dnajc5g-202"; transcript_source "ensembl"; transcript_biotype "protein_coding"; protein_id "ENSRNOP00000078305"; protein_version "1"; tag "Ensembl_canonical";
6	ensembl	exon	30983379	30983494	0	-	.	gene_id "ENSRNOG00000026578"; gene_version "7"; transcript_id "ENSRNOT00000031244"; transcript_version "7"; exon_number "2"; gene_name "Dnajc5g"; gene_source "ensembl"; gene_biotype "protein_coding"; transcript_name "Dnajc5g-201"; transcript_source "ensembl"; transcript_biotype "protein_coding"; exon_id "ENSRNOE00000253749"; exon_version "2";
6	ensembl	exon	30983379	30983494	0	-	.	gene_id "ENSRNOG00000026578"; gene_version "7"; transcript_id "ENSRNOT00000108390"; transcript_version "2"; exon_number "2"; gene_name "Dnajc5g"; gene_source "ensembl"; gene_biotype "protein_coding"; transcript_name "Dnajc5g-202"; transcript_source "ensembl"; transcript_biotype "protein_coding"; exon_id "ENSRNOE00000253749"; exon_version "2"; tag "Ensembl_canonical";
6	ENSEMBL114_rn	exon	30983379	30983494	2.26818007952726	-	.	gene_id "ENSRNOG00000026578"; transcript_id "ENSRNOG00000026578_tx_2"; exon_id "6_30983379_30983494_-"; exonnum "2"; txlen "1520";
6	ensembl	start_codon	30983489	30983491	0	-	0	gene_id "ENSRNOG00000026578"; gene_version "7"; transcript_id "ENSRNOT00000031244"; transcript_version "7"; exon_number "2"; gene_name "Dnajc5g"; gene_source "ensembl"; gene_biotype "protein_coding"; transcript_name "Dnajc5g-201"; transcript_source "ensembl"; transcript_biotype "protein_coding";
6	ensembl	start_codon	30983489	30983491	0	-	0	gene_id "ENSRNOG00000026578"; gene_version "7"; transcript_id "ENSRNOT00000108390"; transcript_version "2"; exon_number "2"; gene_name "Dnajc5g"; gene_source "ensembl"; gene_biotype "protein_coding"; transcript_name "Dnajc5g-202"; transcript_source "ensembl"; transcript_biotype "protein_coding"; tag "Ensembl_canonical";
6	ensembl	five_prime_utr	30983492	30983494	0	-	.	gene_id "ENSRNOG00000026578"; gene_version "7"; transcript_id "ENSRNOT00000031244"; transcript_version "7"; gene_name "Dnajc5g"; gene_source "ensembl"; gene_biotype "protein_coding"; transcript_name "Dnajc5g-201"; transcript_source "ensembl"; transcript_biotype "protein_coding";
6	ensembl	five_prime_utr	30983492	30983494	0	-	.	gene_id "ENSRNOG00000026578"; gene_version "7"; transcript_id "ENSRNOT00000108390"; transcript_version "2"; gene_name "Dnajc5g"; gene_source "ensembl"; gene_biotype "protein_coding"; transcript_name "Dnajc5g-202"; transcript_source "ensembl"; transcript_biotype "protein_coding"; tag "Ensembl_canonical";
6	ensembl	exon	30984065	30984115	0	-	.	gene_id "ENSRNOG00000026578"; gene_version "7"; transcript_id "ENSRNOT00000031244"; transcript_version "7"; exon_number "1"; gene_name "Dnajc5g"; gene_source "ensembl"; gene_biotype "protein_coding"; transcript_name "Dnajc5g-201"; transcript_source "ensembl"; transcript_biotype "protein_coding"; exon_id "ENSRNOE00000592305"; exon_version "1";
6	ensembl	five_prime_utr	30984065	30984115	0	-	.	gene_id "ENSRNOG00000026578"; gene_version "7"; transcript_id "ENSRNOT00000031244"; transcript_version "7"; gene_name "Dnajc5g"; gene_source "ensembl"; gene_biotype "protein_coding"; transcript_name "Dnajc5g-201"; transcript_source "ensembl"; transcript_biotype "protein_coding";
6	ensembl	exon	30984065	30984115	0	-	.	gene_id "ENSRNOG00000026578"; gene_version "7"; transcript_id "ENSRNOT00000108390"; transcript_version "2"; exon_number "1"; gene_name "Dnajc5g"; gene_source "ensembl"; gene_biotype "protein_coding"; transcript_name "Dnajc5g-202"; transcript_source "ensembl"; transcript_biotype "protein_coding"; exon_id "ENSRNOE00000592305"; exon_version "1"; tag "Ensembl_canonical";
6	ensembl	five_prime_utr	30984065	30984115	0	-	.	gene_id "ENSRNOG00000026578"; gene_version "7"; transcript_id "ENSRNOT00000108390"; transcript_version "2"; gene_name "Dnajc5g"; gene_source "ensembl"; gene_biotype "protein_coding"; transcript_name "Dnajc5g-202"; transcript_source "ensembl"; transcript_biotype "protein_coding"; tag "Ensembl_canonical";
6	ENSEMBL114_rn	exon	30984065	30984115	2.26818007952726	-	.	gene_id "ENSRNOG00000026578"; transcript_id "ENSRNOG00000026578_tx_2"; exon_id "6_30984065_30984115_-"; exonnum "1"; txlen "1520";
6	ensembl	three_prime_utr	31012091	31012363	0	-	.	gene_id "ENSRNOG00000026474"; gene_version "8"; transcript_id "ENSRNOT00000039709"; transcript_version "8"; gene_name "Cad"; gene_source "ensembl"; gene_biotype "protein_coding"; transcript_name "Cad-201"; transcript_source "ensembl"; transcript_biotype "protein_coding";
6	ensembl	three_prime_utr	31012091	31012363	0	-	.	gene_id "ENSRNOG00000026474"; gene_version "8"; transcript_id "ENSRNOT00000118536"; transcript_version "2"; gene_name "Cad"; gene_source "ensembl"; gene_biotype "protein_coding"; transcript_name "Cad-203"; transcript_source "ensembl"; transcript_biotype "protein_coding";
6	ensembl	three_prime_utr	31012091	31012363	0	-	.	gene_id "ENSRNOG00000026474"; gene_version "8"; transcript_id "ENSRNOT00000118736"; transcript_version "2"; gene_name "Cad"; gene_source "ensembl"; gene_biotype "protein_coding"; transcript_name "Cad-204"; transcript_source "ensembl"; transcript_biotype "protein_coding"; tag "Ensembl_canonical";
6	ensembl	three_prime_utr	31012091	31012363	0	-	.	gene_id "ENSRNOG00000026474"; gene_version "8"; transcript_id "ENSRNOT00000101016"; transcript_version "2"; gene_name "Cad"; gene_source "ensembl"; gene_biotype "protein_coding"; transcript_name "Cad-202"; transcript_source "ensembl"; transcript_biotype "protein_coding";
6	ensembl	exon	31012091	31012466	0	-	.	gene_id "ENSRNOG00000026474"; gene_version "8"; transcript_id "ENSRNOT00000039709"; transcript_version "8"; exon_number "43"; gene_name "Cad"; gene_source "ensembl"; gene_biotype "protein_coding"; transcript_name "Cad-201"; transcript_source "ensembl"; transcript_biotype "protein_coding"; exon_id "ENSRNOE00000628052"; exon_version "1";
6	ensembl	exon	31012091	31012466	0	-	.	gene_id "ENSRNOG00000026474"; gene_version "8"; transcript_id "ENSRNOT00000118536"; transcript_version "2"; exon_number "43"; gene_name "Cad"; gene_source "ensembl"; gene_biotype "protein_coding"; transcript_name "Cad-203"; transcript_source "ensembl"; transcript_biotype "protein_coding"; exon_id "ENSRNOE00000628052"; exon_version "1";
6	ensembl	exon	31012091	31012466	0	-	.	gene_id "ENSRNOG00000026474"; gene_version "8"; transcript_id "ENSRNOT00000118736"; transcript_version "2"; exon_number "45"; gene_name "Cad"; gene_source "ensembl"; gene_biotype "protein_coding"; transcript_name "Cad-204"; transcript_source "ensembl"; transcript_biotype "protein_coding"; exon_id "ENSRNOE00000628052"; exon_version "1"; tag "Ensembl_canonical";
6	ensembl	exon	31012091	31012466	0	-	.	gene_id "ENSRNOG00000026474"; gene_version "8"; transcript_id "ENSRNOT00000101016"; transcript_version "2"; exon_number "44"; gene_name "Cad"; gene_source "ensembl"; gene_biotype "protein_coding"; transcript_name "Cad-202"; transcript_source "ensembl"; transcript_biotype "protein_coding"; exon_id "ENSRNOE00000628052"; exon_version "1";
6	ENSEMBL114_rn	exon	31012091	31012466	29.6986706413175	-	.	gene_id "ENSRNOG00000026474"; transcript_id "ENSRNOG00000026474_tx_3"; exon_id "6_31012091_31012466_-"; exonnum "11"; txlen "1617";
6	ensembl	transcript	31012091	31035036	0	-	.	gene_id "ENSRNOG00000026474"; gene_version "8"; transcript_id "ENSRNOT00000039709"; transcript_version "8"; gene_name "Cad"; gene_source "ensembl"; gene_biotype "protein_coding"; transcript_name "Cad-201"; transcript_source "ensembl"; transcript_biotype "protein_coding";
6	ensembl	transcript	31012091	31035036	0	-	.	gene_id "ENSRNOG00000026474"; gene_version "8"; transcript_id "ENSRNOT00000118536"; transcript_version "2"; gene_name "Cad"; gene_source "ensembl"; gene_biotype "protein_coding"; transcript_name "Cad-203"; transcript_source "ensembl"; transcript_biotype "protein_coding";
6	ensembl	gene	31012091	31035297	0	-	.	gene_id "ENSRNOG00000026474"; gene_version "8"; gene_name "Cad"; gene_source "ensembl"; gene_biotype "protein_coding";
6	ensembl	transcript	31012091	31035297	0	-	.	gene_id "ENSRNOG00000026474"; gene_version "8"; transcript_id "ENSRNOT00000118736"; transcript_version "2"; gene_name "Cad"; gene_source "ensembl"; gene_biotype "protein_coding"; transcript_name "Cad-204"; transcript_source "ensembl"; transcript_biotype "protein_coding"; tag "Ensembl_canonical";
6	ensembl	transcript	31012091	31035297	0	-	.	gene_id "ENSRNOG00000026474"; gene_version "8"; transcript_id "ENSRNOT00000101016"; transcript_version "2"; gene_name "Cad"; gene_source "ensembl"; gene_biotype "protein_coding"; transcript_name "Cad-202"; transcript_source "ensembl"; transcript_biotype "protein_coding";
6	ensembl	stop_codon	31012364	31012366	0	-	0	gene_id "ENSRNOG00000026474"; gene_version "8"; transcript_id "ENSRNOT00000039709"; transcript_version "8"; exon_number "43"; gene_name "Cad"; gene_source "ensembl"; gene_biotype "protein_coding"; transcript_name "Cad-201"; transcript_source "ensembl"; transcript_biotype "protein_coding";
6	ensembl	stop_codon	31012364	31012366	0	-	0	gene_id "ENSRNOG00000026474"; gene_version "8"; transcript_id "ENSRNOT00000118536"; transcript_version "2"; exon_number "43"; gene_name "Cad"; gene_source "ensembl"; gene_biotype "protein_coding"; transcript_name "Cad-203"; transcript_source "ensembl"; transcript_biotype "protein_coding";
6	ensembl	stop_codon	31012364	31012366	0	-	0	gene_id "ENSRNOG00000026474"; gene_version "8"; transcript_id "ENSRNOT00000118736"; transcript_version "2"; exon_number "45"; gene_name "Cad"; gene_source "ensembl"; gene_biotype "protein_coding"; transcript_name "Cad-204"; transcript_source "ensembl"; transcript_biotype "protein_coding"; tag "Ensembl_canonical";
6	ensembl	stop_codon	31012364	31012366	0	-	0	gene_id "ENSRNOG00000026474"; gene_version "8"; transcript_id "ENSRNOT00000101016"; transcript_version "2"; exon_number "44"; gene_name "Cad"; gene_source "ensembl"; gene_biotype "protein_coding"; transcript_name "Cad-202"; transcript_source "ensembl"; transcript_biotype "protein_coding";
6	ensembl	CDS	31012367	31012466	0	-	1	gene_id "ENSRNOG00000026474"; gene_version "8"; transcript_id "ENSRNOT00000039709"; transcript_version "8"; exon_number "43"; gene_name "Cad"; gene_source "ensembl"; gene_biotype "protein_coding"; transcript_name "Cad-201"; transcript_source "ensembl"; transcript_biotype "protein_coding"; protein_id "ENSRNOP00000030030"; protein_version "6";
6	ensembl	CDS	31012367	31012466	0	-	1	gene_id "ENSRNOG00000026474"; gene_version "8"; transcript_id "ENSRNOT00000118536"; transcript_version "2"; exon_number "43"; gene_name "Cad"; gene_source "ensembl"; gene_biotype "protein_coding"; transcript_name "Cad-203"; transcript_source "ensembl"; transcript_biotype "protein_coding"; protein_id "ENSRNOP00000090053"; protein_version "1";
6	ensembl	CDS	31012367	31012466	0	-	1	gene_id "ENSRNOG00000026474"; gene_version "8"; transcript_id "ENSRNOT00000118736"; transcript_version "2"; exon_number "45"; gene_name "Cad"; gene_source "ensembl"; gene_biotype "protein_coding"; transcript_name "Cad-204"; transcript_source "ensembl"; transcript_biotype "protein_coding"; protein_id "ENSRNOP00000079396"; protein_version "1"; tag "Ensembl_canonical";
6	ensembl	CDS	31012367	31012466	0	-	1	gene_id "ENSRNOG00000026474"; gene_version "8"; transcript_id "ENSRNOT00000101016"; transcript_version "2"; exon_number "44"; gene_name "Cad"; gene_source "ensembl"; gene_biotype "protein_coding"; transcript_name "Cad-202"; transcript_source "ensembl"; transcript_biotype "protein_coding"; protein_id "ENSRNOP00000076628"; protein_version "1";
6	ensembl	exon	31012577	31012671	0	-	.	gene_id "ENSRNOG00000026474"; gene_version "8"; transcript_id "ENSRNOT00000039709"; transcript_version "8"; exon_number "42"; gene_name "Cad"; gene_source "ensembl"; gene_biotype "protein_coding"; transcript_name "Cad-201"; transcript_source "ensembl"; transcript_biotype "protein_coding"; exon_id "ENSRNOE00000057529"; exon_version "1";
6	ensembl	CDS	31012577	31012671	0	-	0	gene_id "ENSRNOG00000026474"; gene_version "8"; transcript_id "ENSRNOT00000039709"; transcript_version "8"; exon_number "42"; gene_name "Cad"; gene_source "ensembl"; gene_biotype "protein_coding"; transcript_name "Cad-201"; transcript_source "ensembl"; transcript_biotype "protein_coding"; protein_id "ENSRNOP00000030030"; protein_version "6";
6	ensembl	exon	31012577	31012671	0	-	.	gene_id "ENSRNOG00000026474"; gene_version "8"; transcript_id "ENSRNOT00000118536"; transcript_version "2"; exon_number "42"; gene_name "Cad"; gene_source "ensembl"; gene_biotype "protein_coding"; transcript_name "Cad-203"; transcript_source "ensembl"; transcript_biotype "protein_coding"; exon_id "ENSRNOE00000057529"; exon_version "1";
6	ensembl	CDS	31012577	31012671	0	-	0	gene_id "ENSRNOG00000026474"; gene_version "8"; transcript_id "ENSRNOT00000118536"; transcript_version "2"; exon_number "42"; gene_name "Cad"; gene_source "ensembl"; gene_biotype "protein_coding"; transcript_name "Cad-203"; transcript_source "ensembl"; transcript_biotype "protein_coding"; protein_id "ENSRNOP00000090053"; protein_version "1";
6	ensembl	exon	31012577	31012671	0	-	.	gene_id "ENSRNOG00000026474"; gene_version "8"; transcript_id "ENSRNOT00000118736"; transcript_version "2"; exon_number "44"; gene_name "Cad"; gene_source "ensembl"; gene_biotype "protein_coding"; transcript_name "Cad-204"; transcript_source "ensembl"; transcript_biotype "protein_coding"; exon_id "ENSRNOE00000057529"; exon_version "1"; tag "Ensembl_canonical";
6	ensembl	CDS	31012577	31012671	0	-	0	gene_id "ENSRNOG00000026474"; gene_version "8"; transcript_id "ENSRNOT00000118736"; transcript_version "2"; exon_number "44"; gene_name "Cad"; gene_source "ensembl"; gene_biotype "protein_coding"; transcript_name "Cad-204"; transcript_source "ensembl"; transcript_biotype "protein_coding"; protein_id "ENSRNOP00000079396"; protein_version "1"; tag "Ensembl_canonical";
6	ensembl	exon	31012577	31012671	0	-	.	gene_id "ENSRNOG00000026474"; gene_version "8"; transcript_id "ENSRNOT00000101016"; transcript_version "2"; exon_number "43"; gene_name "Cad"; gene_source "ensembl"; gene_biotype "protein_coding"; transcript_name "Cad-202"; transcript_source "ensembl"; transcript_biotype "protein_coding"; exon_id "ENSRNOE00000057529"; exon_version "1";
6	ensembl	CDS	31012577	31012671	0	-	0	gene_id "ENSRNOG00000026474"; gene_version "8"; transcript_id "ENSRNOT00000101016"; transcript_version "2"; exon_number "43"; gene_name "Cad"; gene_source "ensembl"; gene_biotype "protein_coding"; transcript_name "Cad-202"; transcript_source "ensembl"; transcript_biotype "protein_coding"; protein_id "ENSRNOP00000076628"; protein_version "1";
6	ENSEMBL114_rn	exon	31012577	31012671	29.6986706413175	-	.	gene_id "ENSRNOG00000026474"; transcript_id "ENSRNOG00000026474_tx_3"; exon_id "6_31012577_31012671_-"; exonnum "10"; txlen "1617";
6	ensembl	exon	31012855	31012956	0	-	.	gene_id "ENSRNOG00000026474"; gene_version "8"; transcript_id "ENSRNOT00000039709"; transcript_version "8"; exon_number "41"; gene_name "Cad"; gene_source "ensembl"; gene_biotype "protein_coding"; transcript_name "Cad-201"; transcript_source "ensembl"; transcript_biotype "protein_coding"; exon_id "ENSRNOE00000057470"; exon_version "1";
6	ensembl	CDS	31012855	31012956	0	-	0	gene_id "ENSRNOG00000026474"; gene_version "8"; transcript_id "ENSRNOT00000039709"; transcript_version "8"; exon_number "41"; gene_name "Cad"; gene_source "ensembl"; gene_biotype "protein_coding"; transcript_name "Cad-201"; transcript_source "ensembl"; transcript_biotype "protein_coding"; protein_id "ENSRNOP00000030030"; protein_version "6";
6	ensembl	exon	31012855	31012956	0	-	.	gene_id "ENSRNOG00000026474"; gene_version "8"; transcript_id "ENSRNOT00000118536"; transcript_version "2"; exon_number "41"; gene_name "Cad"; gene_source "ensembl"; gene_biotype "protein_coding"; transcript_name "Cad-203"; transcript_source "ensembl"; transcript_biotype "protein_coding"; exon_id "ENSRNOE00000057470"; exon_version "1";
6	ensembl	CDS	31012855	31012956	0	-	0	gene_id "ENSRNOG00000026474"; gene_version "8"; transcript_id "ENSRNOT00000118536"; transcript_version "2"; exon_number "41"; gene_name "Cad"; gene_source "ensembl"; gene_biotype "protein_coding"; transcript_name "Cad-203"; transcript_source "ensembl"; transcript_biotype "protein_coding"; protein_id "ENSRNOP00000090053"; protein_version "1";
6	ensembl	exon	31012855	31012956	0	-	.	gene_id "ENSRNOG00000026474"; gene_version "8"; transcript_id "ENSRNOT00000118736"; transcript_version "2"; exon_number "43"; gene_name "Cad"; gene_source "ensembl"; gene_biotype "protein_coding"; transcript_name "Cad-204"; transcript_source "ensembl"; transcript_biotype "protein_coding"; exon_id "ENSRNOE00000057470"; exon_version "1"; tag "Ensembl_canonical";
6	ensembl	CDS	31012855	31012956	0	-	0	gene_id "ENSRNOG00000026474"; gene_version "8"; transcript_id "ENSRNOT00000118736"; transcript_version "2"; exon_number "43"; gene_name "Cad"; gene_source "ensembl"; gene_biotype "protein_coding"; transcript_name "Cad-204"; transcript_source "ensembl"; transcript_biotype "protein_coding"; protein_id "ENSRNOP00000079396"; protein_version "1"; tag "Ensembl_canonical";
6	ensembl	exon	31012855	31012956	0	-	.	gene_id "ENSRNOG00000026474"; gene_version "8"; transcript_id "ENSRNOT00000101016"; transcript_version "2"; exon_number "42"; gene_name "Cad"; gene_source "ensembl"; gene_biotype "protein_coding"; transcript_name "Cad-202"; transcript_source "ensembl"; transcript_biotype "protein_coding"; exon_id "ENSRNOE00000057470"; exon_version "1";
6	ensembl	CDS	31012855	31012956	0	-	0	gene_id "ENSRNOG00000026474"; gene_version "8"; transcript_id "ENSRNOT00000101016"; transcript_version "2"; exon_number "42"; gene_name "Cad"; gene_source "ensembl"; gene_biotype "protein_coding"; transcript_name "Cad-202"; transcript_source "ensembl"; transcript_biotype "protein_coding"; protein_id "ENSRNOP00000076628"; protein_version "1";
6	ENSEMBL114_rn	exon	31012855	31012956	29.6986706413175	-	.	gene_id "ENSRNOG00000026474"; transcript_id "ENSRNOG00000026474_tx_3"; exon_id "6_31012855_31012956_-"; exonnum "9"; txlen "1617";
6	ensembl	exon	31013046	31013201	0	-	.	gene_id "ENSRNOG00000026474"; gene_version "8"; transcript_id "ENSRNOT00000039709"; transcript_version "8"; exon_number "40"; gene_name "Cad"; gene_source "ensembl"; gene_biotype "protein_coding"; transcript_name "Cad-201"; transcript_source "ensembl"; transcript_biotype "protein_coding"; exon_id "ENSRNOE00000057397"; exon_version "2";
6	ensembl	CDS	31013046	31013201	0	-	0	gene_id "ENSRNOG00000026474"; gene_version "8"; transcript_id "ENSRNOT00000039709"; transcript_version "8"; exon_number "40"; gene_name "Cad"; gene_source "ensembl"; gene_biotype "protein_coding"; transcript_name "Cad-201"; transcript_source "ensembl"; transcript_biotype "protein_coding"; protein_id "ENSRNOP00000030030"; protein_version "6";
6	ensembl	exon	31013046	31013201	0	-	.	gene_id "ENSRNOG00000026474"; gene_version "8"; transcript_id "ENSRNOT00000118536"; transcript_version "2"; exon_number "40"; gene_name "Cad"; gene_source "ensembl"; gene_biotype "protein_coding"; transcript_name "Cad-203"; transcript_source "ensembl"; transcript_biotype "protein_coding"; exon_id "ENSRNOE00000057397"; exon_version "2";
6	ensembl	CDS	31013046	31013201	0	-	0	gene_id "ENSRNOG00000026474"; gene_version "8"; transcript_id "ENSRNOT00000118536"; transcript_version "2"; exon_number "40"; gene_name "Cad"; gene_source "ensembl"; gene_biotype "protein_coding"; transcript_name "Cad-203"; transcript_source "ensembl"; transcript_biotype "protein_coding"; protein_id "ENSRNOP00000090053"; protein_version "1";
6	ensembl	exon	31013046	31013201	0	-	.	gene_id "ENSRNOG00000026474"; gene_version "8"; transcript_id "ENSRNOT00000118736"; transcript_version "2"; exon_number "42"; gene_name "Cad"; gene_source "ensembl"; gene_biotype "protein_coding"; transcript_name "Cad-204"; transcript_source "ensembl"; transcript_biotype "protein_coding"; exon_id "ENSRNOE00000057397"; exon_version "2"; tag "Ensembl_canonical";
6	ensembl	CDS	31013046	31013201	0	-	0	gene_id "ENSRNOG00000026474"; gene_version "8"; transcript_id "ENSRNOT00000118736"; transcript_version "2"; exon_number "42"; gene_name "Cad"; gene_source "ensembl"; gene_biotype "protein_coding"; transcript_name "Cad-204"; transcript_source "ensembl"; transcript_biotype "protein_coding"; protein_id "ENSRNOP00000079396"; protein_version "1"; tag "Ensembl_canonical";
6	ensembl	exon	31013046	31013201	0	-	.	gene_id "ENSRNOG00000026474"; gene_version "8"; transcript_id "ENSRNOT00000101016"; transcript_version "2"; exon_number "41"; gene_name "Cad"; gene_source "ensembl"; gene_biotype "protein_coding"; transcript_name "Cad-202"; transcript_source "ensembl"; transcript_biotype "protein_coding"; exon_id "ENSRNOE00000057397"; exon_version "2";
6	ensembl	CDS	31013046	31013201	0	-	0	gene_id "ENSRNOG00000026474"; gene_version "8"; transcript_id "ENSRNOT00000101016"; transcript_version "2"; exon_number "41"; gene_name "Cad"; gene_source "ensembl"; gene_biotype "protein_coding"; transcript_name "Cad-202"; transcript_source "ensembl"; transcript_biotype "protein_coding"; protein_id "ENSRNOP00000076628"; protein_version "1";
6	ENSEMBL114_rn	exon	31013046	31013201	29.6986706413175	-	.	gene_id "ENSRNOG00000026474"; transcript_id "ENSRNOG00000026474_tx_3"; exon_id "6_31013046_31013201_-"; exonnum "8"; txlen "1617";
6	ensembl	exon	31013320	31013445	0	-	.	gene_id "ENSRNOG00000026474"; gene_version "8"; transcript_id "ENSRNOT00000039709"; transcript_version "8"; exon_number "39"; gene_name "Cad"; gene_source "ensembl"; gene_biotype "protein_coding"; transcript_name "Cad-201"; transcript_source "ensembl"; transcript_biotype "protein_coding"; exon_id "ENSRNOE00000252576"; exon_version "1";
6	ensembl	CDS	31013320	31013445	0	-	0	gene_id "ENSRNOG00000026474"; gene_version "8"; transcript_id "ENSRNOT00000039709"; transcript_version "8"; exon_number "39"; gene_name "Cad"; gene_source "ensembl"; gene_biotype "protein_coding"; transcript_name "Cad-201"; transcript_source "ensembl"; transcript_biotype "protein_coding"; protein_id "ENSRNOP00000030030"; protein_version "6";
6	ensembl	exon	31013320	31013445	0	-	.	gene_id "ENSRNOG00000026474"; gene_version "8"; transcript_id "ENSRNOT00000118536"; transcript_version "2"; exon_number "39"; gene_name "Cad"; gene_source "ensembl"; gene_biotype "protein_coding"; transcript_name "Cad-203"; transcript_source "ensembl"; transcript_biotype "protein_coding"; exon_id "ENSRNOE00000252576"; exon_version "1";
6	ensembl	CDS	31013320	31013445	0	-	0	gene_id "ENSRNOG00000026474"; gene_version "8"; transcript_id "ENSRNOT00000118536"; transcript_version "2"; exon_number "39"; gene_name "Cad"; gene_source "ensembl"; gene_biotype "protein_coding"; transcript_name "Cad-203"; transcript_source "ensembl"; transcript_biotype "protein_coding"; protein_id "ENSRNOP00000090053"; protein_version "1";
6	ensembl	exon	31013320	31013445	0	-	.	gene_id "ENSRNOG00000026474"; gene_version "8"; transcript_id "ENSRNOT00000118736"; transcript_version "2"; exon_number "41"; gene_name "Cad"; gene_source "ensembl"; gene_biotype "protein_coding"; transcript_name "Cad-204"; transcript_source "ensembl"; transcript_biotype "protein_coding"; exon_id "ENSRNOE00000252576"; exon_version "1"; tag "Ensembl_canonical";
6	ensembl	CDS	31013320	31013445	0	-	0	gene_id "ENSRNOG00000026474"; gene_version "8"; transcript_id "ENSRNOT00000118736"; transcript_version "2"; exon_number "41"; gene_name "Cad"; gene_source "ensembl"; gene_biotype "protein_coding"; transcript_name "Cad-204"; transcript_source "ensembl"; transcript_biotype "protein_coding"; protein_id "ENSRNOP00000079396"; protein_version "1"; tag "Ensembl_canonical";
6	ensembl	exon	31013320	31013445	0	-	.	gene_id "ENSRNOG00000026474"; gene_version "8"; transcript_id "ENSRNOT00000101016"; transcript_version "2"; exon_number "40"; gene_name "Cad"; gene_source "ensembl"; gene_biotype "protein_coding"; transcript_name "Cad-202"; transcript_source "ensembl"; transcript_biotype "protein_coding"; exon_id "ENSRNOE00000252576"; exon_version "1";
6	ensembl	CDS	31013320	31013445	0	-	0	gene_id "ENSRNOG00000026474"; gene_version "8"; transcript_id "ENSRNOT00000101016"; transcript_version "2"; exon_number "40"; gene_name "Cad"; gene_source "ensembl"; gene_biotype "protein_coding"; transcript_name "Cad-202"; transcript_source "ensembl"; transcript_biotype "protein_coding"; protein_id "ENSRNOP00000076628"; protein_version "1";
6	ENSEMBL114_rn	exon	31013320	31013445	29.6986706413175	-	.	gene_id "ENSRNOG00000026474"; transcript_id "ENSRNOG00000026474_tx_3"; exon_id "6_31013320_31013445_-"; exonnum "7"; txlen "1617";
6	ensembl	exon	31013585	31013797	0	-	.	gene_id "ENSRNOG00000026474"; gene_version "8"; transcript_id "ENSRNOT00000039709"; transcript_version "8"; exon_number "38"; gene_name "Cad"; gene_source "ensembl"; gene_biotype "protein_coding"; transcript_name "Cad-201"; transcript_source "ensembl"; transcript_biotype "protein_coding"; exon_id "ENSRNOE00000252584"; exon_version "1";
6	ensembl	CDS	31013585	31013797	0	-	0	gene_id "ENSRNOG00000026474"; gene_version "8"; transcript_id "ENSRNOT00000039709"; transcript_version "8"; exon_number "38"; gene_name "Cad"; gene_source "ensembl"; gene_biotype "protein_coding"; transcript_name "Cad-201"; transcript_source "ensembl"; transcript_biotype "protein_coding"; protein_id "ENSRNOP00000030030"; protein_version "6";
6	ensembl	exon	31013585	31013797	0	-	.	gene_id "ENSRNOG00000026474"; gene_version "8"; transcript_id "ENSRNOT00000118736"; transcript_version "2"; exon_number "40"; gene_name "Cad"; gene_source "ensembl"; gene_biotype "protein_coding"; transcript_name "Cad-204"; transcript_source "ensembl"; transcript_biotype "protein_coding"; exon_id "ENSRNOE00000252584"; exon_version "1"; tag "Ensembl_canonical";
6	ensembl	CDS	31013585	31013797	0	-	0	gene_id "ENSRNOG00000026474"; gene_version "8"; transcript_id "ENSRNOT00000118736"; transcript_version "2"; exon_number "40"; gene_name "Cad"; gene_source "ensembl"; gene_biotype "protein_coding"; transcript_name "Cad-204"; transcript_source "ensembl"; transcript_biotype "protein_coding"; protein_id "ENSRNOP00000079396"; protein_version "1"; tag "Ensembl_canonical";
6	ensembl	exon	31013585	31013797	0	-	.	gene_id "ENSRNOG00000026474"; gene_version "8"; transcript_id "ENSRNOT00000101016"; transcript_version "2"; exon_number "39"; gene_name "Cad"; gene_source "ensembl"; gene_biotype "protein_coding"; transcript_name "Cad-202"; transcript_source "ensembl"; transcript_biotype "protein_coding"; exon_id "ENSRNOE00000252584"; exon_version "1";
6	ensembl	CDS	31013585	31013797	0	-	0	gene_id "ENSRNOG00000026474"; gene_version "8"; transcript_id "ENSRNOT00000101016"; transcript_version "2"; exon_number "39"; gene_name "Cad"; gene_source "ensembl"; gene_biotype "protein_coding"; transcript_name "Cad-202"; transcript_source "ensembl"; transcript_biotype "protein_coding"; protein_id "ENSRNOP00000076628"; protein_version "1";
6	ENSEMBL114_rn	exon	31013585	31013797	29.6986706413175	-	.	gene_id "ENSRNOG00000026474"; transcript_id "ENSRNOG00000026474_tx_3"; exon_id "6_31013585_31013797_-"; exonnum "6"; txlen "1617";
6	ensembl	exon	31014216	31014290	0	-	.	gene_id "ENSRNOG00000026474"; gene_version "8"; transcript_id "ENSRNOT00000039709"; transcript_version "8"; exon_number "37"; gene_name "Cad"; gene_source "ensembl"; gene_biotype "protein_coding"; transcript_name "Cad-201"; transcript_source "ensembl"; transcript_biotype "protein_coding"; exon_id "ENSRNOE00000252590"; exon_version "1";
6	ensembl	CDS	31014216	31014290	0	-	0	gene_id "ENSRNOG00000026474"; gene_version "8"; transcript_id "ENSRNOT00000039709"; transcript_version "8"; exon_number "37"; gene_name "Cad"; gene_source "ensembl"; gene_biotype "protein_coding"; transcript_name "Cad-201"; transcript_source "ensembl"; transcript_biotype "protein_coding"; protein_id "ENSRNOP00000030030"; protein_version "6";
6	ensembl	exon	31014216	31014290	0	-	.	gene_id "ENSRNOG00000026474"; gene_version "8"; transcript_id "ENSRNOT00000118536"; transcript_version "2"; exon_number "38"; gene_name "Cad"; gene_source "ensembl"; gene_biotype "protein_coding"; transcript_name "Cad-203"; transcript_source "ensembl"; transcript_biotype "protein_coding"; exon_id "ENSRNOE00000252590"; exon_version "1";
6	ensembl	CDS	31014216	31014290	0	-	0	gene_id "ENSRNOG00000026474"; gene_version "8"; transcript_id "ENSRNOT00000118536"; transcript_version "2"; exon_number "38"; gene_name "Cad"; gene_source "ensembl"; gene_biotype "protein_coding"; transcript_name "Cad-203"; transcript_source "ensembl"; transcript_biotype "protein_coding"; protein_id "ENSRNOP00000090053"; protein_version "1";
6	ensembl	exon	31014216	31014290	0	-	.	gene_id "ENSRNOG00000026474"; gene_version "8"; transcript_id "ENSRNOT00000118736"; transcript_version "2"; exon_number "39"; gene_name "Cad"; gene_source "ensembl"; gene_biotype "protein_coding"; transcript_name "Cad-204"; transcript_source "ensembl"; transcript_biotype "protein_coding"; exon_id "ENSRNOE00000252590"; exon_version "1"; tag "Ensembl_canonical";
6	ensembl	CDS	31014216	31014290	0	-	0	gene_id "ENSRNOG00000026474"; gene_version "8"; transcript_id "ENSRNOT00000118736"; transcript_version "2"; exon_number "39"; gene_name "Cad"; gene_source "ensembl"; gene_biotype "protein_coding"; transcript_name "Cad-204"; transcript_source "ensembl"; transcript_biotype "protein_coding"; protein_id "ENSRNOP00000079396"; protein_version "1"; tag "Ensembl_canonical";
6	ensembl	exon	31014216	31014290	0	-	.	gene_id "ENSRNOG00000026474"; gene_version "8"; transcript_id "ENSRNOT00000101016"; transcript_version "2"; exon_number "38"; gene_name "Cad"; gene_source "ensembl"; gene_biotype "protein_coding"; transcript_name "Cad-202"; transcript_source "ensembl"; transcript_biotype "protein_coding"; exon_id "ENSRNOE00000252590"; exon_version "1";
6	ensembl	CDS	31014216	31014290	0	-	0	gene_id "ENSRNOG00000026474"; gene_version "8"; transcript_id "ENSRNOT00000101016"; transcript_version "2"; exon_number "38"; gene_name "Cad"; gene_source "ensembl"; gene_biotype "protein_coding"; transcript_name "Cad-202"; transcript_source "ensembl"; transcript_biotype "protein_coding"; protein_id "ENSRNOP00000076628"; protein_version "1";
6	ENSEMBL114_rn	exon	31014216	31014290	29.6986706413175	-	.	gene_id "ENSRNOG00000026474"; transcript_id "ENSRNOG00000026474_tx_3"; exon_id "6_31014216_31014290_-"; exonnum "5"; txlen "1617";
6	ensembl	exon	31014381	31014550	0	-	.	gene_id "ENSRNOG00000026474"; gene_version "8"; transcript_id "ENSRNOT00000039709"; transcript_version "8"; exon_number "36"; gene_name "Cad"; gene_source "ensembl"; gene_biotype "protein_coding"; transcript_name "Cad-201"; transcript_source "ensembl"; transcript_biotype "protein_coding"; exon_id "ENSRNOE00000252598"; exon_version "1";
6	ensembl	CDS	31014381	31014550	0	-	2	gene_id "ENSRNOG00000026474"; gene_version "8"; transcript_id "ENSRNOT00000039709"; transcript_version "8"; exon_number "36"; gene_name "Cad"; gene_source "ensembl"; gene_biotype "protein_coding"; transcript_name "Cad-201"; transcript_source "ensembl"; transcript_biotype "protein_coding"; protein_id "ENSRNOP00000030030"; protein_version "6";
6	ensembl	exon	31014381	31014550	0	-	.	gene_id "ENSRNOG00000026474"; gene_version "8"; transcript_id "ENSRNOT00000118536"; transcript_version "2"; exon_number "37"; gene_name "Cad"; gene_source "ensembl"; gene_biotype "protein_coding"; transcript_name "Cad-203"; transcript_source "ensembl"; transcript_biotype "protein_coding"; exon_id "ENSRNOE00000252598"; exon_version "1";
6	ensembl	CDS	31014381	31014550	0	-	2	gene_id "ENSRNOG00000026474"; gene_version "8"; transcript_id "ENSRNOT00000118536"; transcript_version "2"; exon_number "37"; gene_name "Cad"; gene_source "ensembl"; gene_biotype "protein_coding"; transcript_name "Cad-203"; transcript_source "ensembl"; transcript_biotype "protein_coding"; protein_id "ENSRNOP00000090053"; protein_version "1";
6	ensembl	exon	31014381	31014550	0	-	.	gene_id "ENSRNOG00000026474"; gene_version "8"; transcript_id "ENSRNOT00000118736"; transcript_version "2"; exon_number "38"; gene_name "Cad"; gene_source "ensembl"; gene_biotype "protein_coding"; transcript_name "Cad-204"; transcript_source "ensembl"; transcript_biotype "protein_coding"; exon_id "ENSRNOE00000252598"; exon_version "1"; tag "Ensembl_canonical";
6	ensembl	CDS	31014381	31014550	0	-	2	gene_id "ENSRNOG00000026474"; gene_version "8"; transcript_id "ENSRNOT00000118736"; transcript_version "2"; exon_number "38"; gene_name "Cad"; gene_source "ensembl"; gene_biotype "protein_coding"; transcript_name "Cad-204"; transcript_source "ensembl"; transcript_biotype "protein_coding"; protein_id "ENSRNOP00000079396"; protein_version "1"; tag "Ensembl_canonical";
6	ensembl	exon	31014381	31014550	0	-	.	gene_id "ENSRNOG00000026474"; gene_version "8"; transcript_id "ENSRNOT00000101016"; transcript_version "2"; exon_number "37"; gene_name "Cad"; gene_source "ensembl"; gene_biotype "protein_coding"; transcript_name "Cad-202"; transcript_source "ensembl"; transcript_biotype "protein_coding"; exon_id "ENSRNOE00000252598"; exon_version "1";
6	ensembl	CDS	31014381	31014550	0	-	2	gene_id "ENSRNOG00000026474"; gene_version "8"; transcript_id "ENSRNOT00000101016"; transcript_version "2"; exon_number "37"; gene_name "Cad"; gene_source "ensembl"; gene_biotype "protein_coding"; transcript_name "Cad-202"; transcript_source "ensembl"; transcript_biotype "protein_coding"; protein_id "ENSRNOP00000076628"; protein_version "1";
6	ENSEMBL114_rn	exon	31014381	31014550	29.6986706413175	-	.	gene_id "ENSRNOG00000026474"; transcript_id "ENSRNOG00000026474_tx_3"; exon_id "6_31014381_31014550_-"; exonnum "4"; txlen "1617";
6	ensembl	exon	31014650	31014694	0	-	.	gene_id "ENSRNOG00000026474"; gene_version "8"; transcript_id "ENSRNOT00000039709"; transcript_version "8"; exon_number "35"; gene_name "Cad"; gene_source "ensembl"; gene_biotype "protein_coding"; transcript_name "Cad-201"; transcript_source "ensembl"; transcript_biotype "protein_coding"; exon_id "ENSRNOE00000252604"; exon_version "1";
6	ensembl	CDS	31014650	31014694	0	-	2	gene_id "ENSRNOG00000026474"; gene_version "8"; transcript_id "ENSRNOT00000039709"; transcript_version "8"; exon_number "35"; gene_name "Cad"; gene_source "ensembl"; gene_biotype "protein_coding"; transcript_name "Cad-201"; transcript_source "ensembl"; transcript_biotype "protein_coding"; protein_id "ENSRNOP00000030030"; protein_version "6";
6	ensembl	exon	31014650	31014694	0	-	.	gene_id "ENSRNOG00000026474"; gene_version "8"; transcript_id "ENSRNOT00000118536"; transcript_version "2"; exon_number "36"; gene_name "Cad"; gene_source "ensembl"; gene_biotype "protein_coding"; transcript_name "Cad-203"; transcript_source "ensembl"; transcript_biotype "protein_coding"; exon_id "ENSRNOE00000252604"; exon_version "1";
6	ensembl	CDS	31014650	31014694	0	-	2	gene_id "ENSRNOG00000026474"; gene_version "8"; transcript_id "ENSRNOT00000118536"; transcript_version "2"; exon_number "36"; gene_name "Cad"; gene_source "ensembl"; gene_biotype "protein_coding"; transcript_name "Cad-203"; transcript_source "ensembl"; transcript_biotype "protein_coding"; protein_id "ENSRNOP00000090053"; protein_version "1";
6	ensembl	exon	31014650	31014694	0	-	.	gene_id "ENSRNOG00000026474"; gene_version "8"; transcript_id "ENSRNOT00000118736"; transcript_version "2"; exon_number "37"; gene_name "Cad"; gene_source "ensembl"; gene_biotype "protein_coding"; transcript_name "Cad-204"; transcript_source "ensembl"; transcript_biotype "protein_coding"; exon_id "ENSRNOE00000252604"; exon_version "1"; tag "Ensembl_canonical";
6	ensembl	CDS	31014650	31014694	0	-	2	gene_id "ENSRNOG00000026474"; gene_version "8"; transcript_id "ENSRNOT00000118736"; transcript_version "2"; exon_number "37"; gene_name "Cad"; gene_source "ensembl"; gene_biotype "protein_coding"; transcript_name "Cad-204"; transcript_source "ensembl"; transcript_biotype "protein_coding"; protein_id "ENSRNOP00000079396"; protein_version "1"; tag "Ensembl_canonical";
6	ensembl	exon	31014650	31014694	0	-	.	gene_id "ENSRNOG00000026474"; gene_version "8"; transcript_id "ENSRNOT00000101016"; transcript_version "2"; exon_number "36"; gene_name "Cad"; gene_source "ensembl"; gene_biotype "protein_coding"; transcript_name "Cad-202"; transcript_source "ensembl"; transcript_biotype "protein_coding"; exon_id "ENSRNOE00000252604"; exon_version "1";
6	ensembl	CDS	31014650	31014694	0	-	2	gene_id "ENSRNOG00000026474"; gene_version "8"; transcript_id "ENSRNOT00000101016"; transcript_version "2"; exon_number "36"; gene_name "Cad"; gene_source "ensembl"; gene_biotype "protein_coding"; transcript_name "Cad-202"; transcript_source "ensembl"; transcript_biotype "protein_coding"; protein_id "ENSRNOP00000076628"; protein_version "1";
6	ENSEMBL114_rn	exon	31014650	31014694	29.6986706413175	-	.	gene_id "ENSRNOG00000026474"; transcript_id "ENSRNOG00000026474_tx_3"; exon_id "6_31014650_31014694_-"; exonnum "3"; txlen "1617";
6	ensembl	exon	31014982	31015032	0	-	.	gene_id "ENSRNOG00000026474"; gene_version "8"; transcript_id "ENSRNOT00000118736"; transcript_version "2"; exon_number "36"; gene_name "Cad"; gene_source "ensembl"; gene_biotype "protein_coding"; transcript_name "Cad-204"; transcript_source "ensembl"; transcript_biotype "protein_coding"; exon_id "ENSRNOE00000644860"; exon_version "1"; tag "Ensembl_canonical";
6	ensembl	CDS	31014982	31015032	0	-	2	gene_id "ENSRNOG00000026474"; gene_version "8"; transcript_id "ENSRNOT00000118736"; transcript_version "2"; exon_number "36"; gene_name "Cad"; gene_source "ensembl"; gene_biotype "protein_coding"; transcript_name "Cad-204"; transcript_source "ensembl"; transcript_biotype "protein_coding"; protein_id "ENSRNOP00000079396"; protein_version "1"; tag "Ensembl_canonical";
6	ensembl	exon	31015350	31015446	0	-	.	gene_id "ENSRNOG00000026474"; gene_version "8"; transcript_id "ENSRNOT00000039709"; transcript_version "8"; exon_number "34"; gene_name "Cad"; gene_source "ensembl"; gene_biotype "protein_coding"; transcript_name "Cad-201"; transcript_source "ensembl"; transcript_biotype "protein_coding"; exon_id "ENSRNOE00000058377"; exon_version "2";
6	ensembl	CDS	31015350	31015446	0	-	0	gene_id "ENSRNOG00000026474"; gene_version "8"; transcript_id "ENSRNOT00000039709"; transcript_version "8"; exon_number "34"; gene_name "Cad"; gene_source "ensembl"; gene_biotype "protein_coding"; transcript_name "Cad-201"; transcript_source "ensembl"; transcript_biotype "protein_coding"; protein_id "ENSRNOP00000030030"; protein_version "6";
6	ensembl	exon	31015350	31015446	0	-	.	gene_id "ENSRNOG00000026474"; gene_version "8"; transcript_id "ENSRNOT00000118536"; transcript_version "2"; exon_number "35"; gene_name "Cad"; gene_source "ensembl"; gene_biotype "protein_coding"; transcript_name "Cad-203"; transcript_source "ensembl"; transcript_biotype "protein_coding"; exon_id "ENSRNOE00000058377"; exon_version "2";
6	ensembl	CDS	31015350	31015446	0	-	0	gene_id "ENSRNOG00000026474"; gene_version "8"; transcript_id "ENSRNOT00000118536"; transcript_version "2"; exon_number "35"; gene_name "Cad"; gene_source "ensembl"; gene_biotype "protein_coding"; transcript_name "Cad-203"; transcript_source "ensembl"; transcript_biotype "protein_coding"; protein_id "ENSRNOP00000090053"; protein_version "1";
6	ensembl	exon	31015350	31015446	0	-	.	gene_id "ENSRNOG00000026474"; gene_version "8"; transcript_id "ENSRNOT00000118736"; transcript_version "2"; exon_number "35"; gene_name "Cad"; gene_source "ensembl"; gene_biotype "protein_coding"; transcript_name "Cad-204"; transcript_source "ensembl"; transcript_biotype "protein_coding"; exon_id "ENSRNOE00000058377"; exon_version "2"; tag "Ensembl_canonical";
6	ensembl	CDS	31015350	31015446	0	-	0	gene_id "ENSRNOG00000026474"; gene_version "8"; transcript_id "ENSRNOT00000118736"; transcript_version "2"; exon_number "35"; gene_name "Cad"; gene_source "ensembl"; gene_biotype "protein_coding"; transcript_name "Cad-204"; transcript_source "ensembl"; transcript_biotype "protein_coding"; protein_id "ENSRNOP00000079396"; protein_version "1"; tag "Ensembl_canonical";
6	ensembl	exon	31015350	31015446	0	-	.	gene_id "ENSRNOG00000026474"; gene_version "8"; transcript_id "ENSRNOT00000101016"; transcript_version "2"; exon_number "35"; gene_name "Cad"; gene_source "ensembl"; gene_biotype "protein_coding"; transcript_name "Cad-202"; transcript_source "ensembl"; transcript_biotype "protein_coding"; exon_id "ENSRNOE00000058377"; exon_version "2";
6	ensembl	CDS	31015350	31015446	0	-	0	gene_id "ENSRNOG00000026474"; gene_version "8"; transcript_id "ENSRNOT00000101016"; transcript_version "2"; exon_number "35"; gene_name "Cad"; gene_source "ensembl"; gene_biotype "protein_coding"; transcript_name "Cad-202"; transcript_source "ensembl"; transcript_biotype "protein_coding"; protein_id "ENSRNOP00000076628"; protein_version "1";
6	ENSEMBL114_rn	exon	31015350	31015446	29.6986706413175	-	.	gene_id "ENSRNOG00000026474"; transcript_id "ENSRNOG00000026474_tx_3"; exon_id "6_31015350_31015446_-"; exonnum "2"; txlen "1617";
6	sraer114_ss	exon	31015556	31015717	29.6986706413175	-	.	gene_id "ENSRNOG00000026474"; transcript_id "ENSRNOG00000026474_tx_3"; exon_id "6_31015556_31015717_-"; exonnum "1"; txlen "1617";
6	ensembl	exon	31015852	31015953	0	-	.	gene_id "ENSRNOG00000026474"; gene_version "8"; transcript_id "ENSRNOT00000039709"; transcript_version "8"; exon_number "33"; gene_name "Cad"; gene_source "ensembl"; gene_biotype "protein_coding"; transcript_name "Cad-201"; transcript_source "ensembl"; transcript_biotype "protein_coding"; exon_id "ENSRNOE00000058322"; exon_version "1";
6	ensembl	CDS	31015852	31015953	0	-	0	gene_id "ENSRNOG00000026474"; gene_version "8"; transcript_id "ENSRNOT00000039709"; transcript_version "8"; exon_number "33"; gene_name "Cad"; gene_source "ensembl"; gene_biotype "protein_coding"; transcript_name "Cad-201"; transcript_source "ensembl"; transcript_biotype "protein_coding"; protein_id "ENSRNOP00000030030"; protein_version "6";
6	ensembl	exon	31015852	31015953	0	-	.	gene_id "ENSRNOG00000026474"; gene_version "8"; transcript_id "ENSRNOT00000118536"; transcript_version "2"; exon_number "34"; gene_name "Cad"; gene_source "ensembl"; gene_biotype "protein_coding"; transcript_name "Cad-203"; transcript_source "ensembl"; transcript_biotype "protein_coding"; exon_id "ENSRNOE00000058322"; exon_version "1";
6	ensembl	CDS	31015852	31015953	0	-	0	gene_id "ENSRNOG00000026474"; gene_version "8"; transcript_id "ENSRNOT00000118536"; transcript_version "2"; exon_number "34"; gene_name "Cad"; gene_source "ensembl"; gene_biotype "protein_coding"; transcript_name "Cad-203"; transcript_source "ensembl"; transcript_biotype "protein_coding"; protein_id "ENSRNOP00000090053"; protein_version "1";
6	ensembl	exon	31015852	31015953	0	-	.	gene_id "ENSRNOG00000026474"; gene_version "8"; transcript_id "ENSRNOT00000118736"; transcript_version "2"; exon_number "34"; gene_name "Cad"; gene_source "ensembl"; gene_biotype "protein_coding"; transcript_name "Cad-204"; transcript_source "ensembl"; transcript_biotype "protein_coding"; exon_id "ENSRNOE00000058322"; exon_version "1"; tag "Ensembl_canonical";
6	ensembl	CDS	31015852	31015953	0	-	0	gene_id "ENSRNOG00000026474"; gene_version "8"; transcript_id "ENSRNOT00000118736"; transcript_version "2"; exon_number "34"; gene_name "Cad"; gene_source "ensembl"; gene_biotype "protein_coding"; transcript_name "Cad-204"; transcript_source "ensembl"; transcript_biotype "protein_coding"; protein_id "ENSRNOP00000079396"; protein_version "1"; tag "Ensembl_canonical";
6	ensembl	exon	31015852	31015953	0	-	.	gene_id "ENSRNOG00000026474"; gene_version "8"; transcript_id "ENSRNOT00000101016"; transcript_version "2"; exon_number "34"; gene_name "Cad"; gene_source "ensembl"; gene_biotype "protein_coding"; transcript_name "Cad-202"; transcript_source "ensembl"; transcript_biotype "protein_coding"; exon_id "ENSRNOE00000058322"; exon_version "1";
6	ensembl	CDS	31015852	31015953	0	-	0	gene_id "ENSRNOG00000026474"; gene_version "8"; transcript_id "ENSRNOT00000101016"; transcript_version "2"; exon_number "34"; gene_name "Cad"; gene_source "ensembl"; gene_biotype "protein_coding"; transcript_name "Cad-202"; transcript_source "ensembl"; transcript_biotype "protein_coding"; protein_id "ENSRNOP00000076628"; protein_version "1";
6	ensembl	exon	31016113	31016253	0	-	.	gene_id "ENSRNOG00000026474"; gene_version "8"; transcript_id "ENSRNOT00000039709"; transcript_version "8"; exon_number "32"; gene_name "Cad"; gene_source "ensembl"; gene_biotype "protein_coding"; transcript_name "Cad-201"; transcript_source "ensembl"; transcript_biotype "protein_coding"; exon_id "ENSRNOE00000058263"; exon_version "1";
6	ensembl	CDS	31016113	31016253	0	-	0	gene_id "ENSRNOG00000026474"; gene_version "8"; transcript_id "ENSRNOT00000039709"; transcript_version "8"; exon_number "32"; gene_name "Cad"; gene_source "ensembl"; gene_biotype "protein_coding"; transcript_name "Cad-201"; transcript_source "ensembl"; transcript_biotype "protein_coding"; protein_id "ENSRNOP00000030030"; protein_version "6";
6	ensembl	exon	31016113	31016253	0	-	.	gene_id "ENSRNOG00000026474"; gene_version "8"; transcript_id "ENSRNOT00000118536"; transcript_version "2"; exon_number "33"; gene_name "Cad"; gene_source "ensembl"; gene_biotype "protein_coding"; transcript_name "Cad-203"; transcript_source "ensembl"; transcript_biotype "protein_coding"; exon_id "ENSRNOE00000058263"; exon_version "1";
6	ensembl	CDS	31016113	31016253	0	-	0	gene_id "ENSRNOG00000026474"; gene_version "8"; transcript_id "ENSRNOT00000118536"; transcript_version "2"; exon_number "33"; gene_name "Cad"; gene_source "ensembl"; gene_biotype "protein_coding"; transcript_name "Cad-203"; transcript_source "ensembl"; transcript_biotype "protein_coding"; protein_id "ENSRNOP00000090053"; protein_version "1";
6	ensembl	exon	31016113	31016253	0	-	.	gene_id "ENSRNOG00000026474"; gene_version "8"; transcript_id "ENSRNOT00000118736"; transcript_version "2"; exon_number "33"; gene_name "Cad"; gene_source "ensembl"; gene_biotype "protein_coding"; transcript_name "Cad-204"; transcript_source "ensembl"; transcript_biotype "protein_coding"; exon_id "ENSRNOE00000058263"; exon_version "1"; tag "Ensembl_canonical";
6	ensembl	CDS	31016113	31016253	0	-	0	gene_id "ENSRNOG00000026474"; gene_version "8"; transcript_id "ENSRNOT00000118736"; transcript_version "2"; exon_number "33"; gene_name "Cad"; gene_source "ensembl"; gene_biotype "protein_coding"; transcript_name "Cad-204"; transcript_source "ensembl"; transcript_biotype "protein_coding"; protein_id "ENSRNOP00000079396"; protein_version "1"; tag "Ensembl_canonical";
6	ensembl	exon	31016113	31016253	0	-	.	gene_id "ENSRNOG00000026474"; gene_version "8"; transcript_id "ENSRNOT00000101016"; transcript_version "2"; exon_number "33"; gene_name "Cad"; gene_source "ensembl"; gene_biotype "protein_coding"; transcript_name "Cad-202"; transcript_source "ensembl"; transcript_biotype "protein_coding"; exon_id "ENSRNOE00000058263"; exon_version "1";
6	ensembl	CDS	31016113	31016253	0	-	0	gene_id "ENSRNOG00000026474"; gene_version "8"; transcript_id "ENSRNOT00000101016"; transcript_version "2"; exon_number "33"; gene_name "Cad"; gene_source "ensembl"; gene_biotype "protein_coding"; transcript_name "Cad-202"; transcript_source "ensembl"; transcript_biotype "protein_coding"; protein_id "ENSRNOP00000076628"; protein_version "1";
6	ensembl	exon	31016344	31016534	0	-	.	gene_id "ENSRNOG00000026474"; gene_version "8"; transcript_id "ENSRNOT00000039709"; transcript_version "8"; exon_number "31"; gene_name "Cad"; gene_source "ensembl"; gene_biotype "protein_coding"; transcript_name "Cad-201"; transcript_source "ensembl"; transcript_biotype "protein_coding"; exon_id "ENSRNOE00000058202"; exon_version "1";
6	ensembl	CDS	31016344	31016534	0	-	2	gene_id "ENSRNOG00000026474"; gene_version "8"; transcript_id "ENSRNOT00000039709"; transcript_version "8"; exon_number "31"; gene_name "Cad"; gene_source "ensembl"; gene_biotype "protein_coding"; transcript_name "Cad-201"; transcript_source "ensembl"; transcript_biotype "protein_coding"; protein_id "ENSRNOP00000030030"; protein_version "6";
6	ensembl	exon	31016344	31016534	0	-	.	gene_id "ENSRNOG00000026474"; gene_version "8"; transcript_id "ENSRNOT00000118536"; transcript_version "2"; exon_number "32"; gene_name "Cad"; gene_source "ensembl"; gene_biotype "protein_coding"; transcript_name "Cad-203"; transcript_source "ensembl"; transcript_biotype "protein_coding"; exon_id "ENSRNOE00000058202"; exon_version "1";
6	ensembl	CDS	31016344	31016534	0	-	2	gene_id "ENSRNOG00000026474"; gene_version "8"; transcript_id "ENSRNOT00000118536"; transcript_version "2"; exon_number "32"; gene_name "Cad"; gene_source "ensembl"; gene_biotype "protein_coding"; transcript_name "Cad-203"; transcript_source "ensembl"; transcript_biotype "protein_coding"; protein_id "ENSRNOP00000090053"; protein_version "1";
6	ensembl	exon	31016344	31016534	0	-	.	gene_id "ENSRNOG00000026474"; gene_version "8"; transcript_id "ENSRNOT00000118736"; transcript_version "2"; exon_number "32"; gene_name "Cad"; gene_source "ensembl"; gene_biotype "protein_coding"; transcript_name "Cad-204"; transcript_source "ensembl"; transcript_biotype "protein_coding"; exon_id "ENSRNOE00000058202"; exon_version "1"; tag "Ensembl_canonical";
6	ensembl	CDS	31016344	31016534	0	-	2	gene_id "ENSRNOG00000026474"; gene_version "8"; transcript_id "ENSRNOT00000118736"; transcript_version "2"; exon_number "32"; gene_name "Cad"; gene_source "ensembl"; gene_biotype "protein_coding"; transcript_name "Cad-204"; transcript_source "ensembl"; transcript_biotype "protein_coding"; protein_id "ENSRNOP00000079396"; protein_version "1"; tag "Ensembl_canonical";
6	ensembl	exon	31016344	31016534	0	-	.	gene_id "ENSRNOG00000026474"; gene_version "8"; transcript_id "ENSRNOT00000101016"; transcript_version "2"; exon_number "32"; gene_name "Cad"; gene_source "ensembl"; gene_biotype "protein_coding"; transcript_name "Cad-202"; transcript_source "ensembl"; transcript_biotype "protein_coding"; exon_id "ENSRNOE00000058202"; exon_version "1";
6	ensembl	CDS	31016344	31016534	0	-	2	gene_id "ENSRNOG00000026474"; gene_version "8"; transcript_id "ENSRNOT00000101016"; transcript_version "2"; exon_number "32"; gene_name "Cad"; gene_source "ensembl"; gene_biotype "protein_coding"; transcript_name "Cad-202"; transcript_source "ensembl"; transcript_biotype "protein_coding"; protein_id "ENSRNOP00000076628"; protein_version "1";
6	ensembl	exon	31016830	31017031	0	-	.	gene_id "ENSRNOG00000026474"; gene_version "8"; transcript_id "ENSRNOT00000039709"; transcript_version "8"; exon_number "30"; gene_name "Cad"; gene_source "ensembl"; gene_biotype "protein_coding"; transcript_name "Cad-201"; transcript_source "ensembl"; transcript_biotype "protein_coding"; exon_id "ENSRNOE00000058145"; exon_version "1";
6	ensembl	CDS	31016830	31017031	0	-	0	gene_id "ENSRNOG00000026474"; gene_version "8"; transcript_id "ENSRNOT00000039709"; transcript_version "8"; exon_number "30"; gene_name "Cad"; gene_source "ensembl"; gene_biotype "protein_coding"; transcript_name "Cad-201"; transcript_source "ensembl"; transcript_biotype "protein_coding"; protein_id "ENSRNOP00000030030"; protein_version "6";
6	ensembl	exon	31016830	31017031	0	-	.	gene_id "ENSRNOG00000026474"; gene_version "8"; transcript_id "ENSRNOT00000118536"; transcript_version "2"; exon_number "31"; gene_name "Cad"; gene_source "ensembl"; gene_biotype "protein_coding"; transcript_name "Cad-203"; transcript_source "ensembl"; transcript_biotype "protein_coding"; exon_id "ENSRNOE00000058145"; exon_version "1";
6	ensembl	CDS	31016830	31017031	0	-	0	gene_id "ENSRNOG00000026474"; gene_version "8"; transcript_id "ENSRNOT00000118536"; transcript_version "2"; exon_number "31"; gene_name "Cad"; gene_source "ensembl"; gene_biotype "protein_coding"; transcript_name "Cad-203"; transcript_source "ensembl"; transcript_biotype "protein_coding"; protein_id "ENSRNOP00000090053"; protein_version "1";
6	ensembl	exon	31016830	31017031	0	-	.	gene_id "ENSRNOG00000026474"; gene_version "8"; transcript_id "ENSRNOT00000118736"; transcript_version "2"; exon_number "31"; gene_name "Cad"; gene_source "ensembl"; gene_biotype "protein_coding"; transcript_name "Cad-204"; transcript_source "ensembl"; transcript_biotype "protein_coding"; exon_id "ENSRNOE00000058145"; exon_version "1"; tag "Ensembl_canonical";
6	ensembl	CDS	31016830	31017031	0	-	0	gene_id "ENSRNOG00000026474"; gene_version "8"; transcript_id "ENSRNOT00000118736"; transcript_version "2"; exon_number "31"; gene_name "Cad"; gene_source "ensembl"; gene_biotype "protein_coding"; transcript_name "Cad-204"; transcript_source "ensembl"; transcript_biotype "protein_coding"; protein_id "ENSRNOP00000079396"; protein_version "1"; tag "Ensembl_canonical";
6	ensembl	exon	31016830	31017031	0	-	.	gene_id "ENSRNOG00000026474"; gene_version "8"; transcript_id "ENSRNOT00000101016"; transcript_version "2"; exon_number "31"; gene_name "Cad"; gene_source "ensembl"; gene_biotype "protein_coding"; transcript_name "Cad-202"; transcript_source "ensembl"; transcript_biotype "protein_coding"; exon_id "ENSRNOE00000058145"; exon_version "1";
6	ensembl	CDS	31016830	31017031	0	-	0	gene_id "ENSRNOG00000026474"; gene_version "8"; transcript_id "ENSRNOT00000101016"; transcript_version "2"; exon_number "31"; gene_name "Cad"; gene_source "ensembl"; gene_biotype "protein_coding"; transcript_name "Cad-202"; transcript_source "ensembl"; transcript_biotype "protein_coding"; protein_id "ENSRNOP00000076628"; protein_version "1";
6	ensembl	exon	31017254	31017385	0	-	.	gene_id "ENSRNOG00000026474"; gene_version "8"; transcript_id "ENSRNOT00000039709"; transcript_version "8"; exon_number "29"; gene_name "Cad"; gene_source "ensembl"; gene_biotype "protein_coding"; transcript_name "Cad-201"; transcript_source "ensembl"; transcript_biotype "protein_coding"; exon_id "ENSRNOE00000058091"; exon_version "3";
6	ensembl	CDS	31017254	31017385	0	-	0	gene_id "ENSRNOG00000026474"; gene_version "8"; transcript_id "ENSRNOT00000039709"; transcript_version "8"; exon_number "29"; gene_name "Cad"; gene_source "ensembl"; gene_biotype "protein_coding"; transcript_name "Cad-201"; transcript_source "ensembl"; transcript_biotype "protein_coding"; protein_id "ENSRNOP00000030030"; protein_version "6";
6	ensembl	exon	31017254	31017385	0	-	.	gene_id "ENSRNOG00000026474"; gene_version "8"; transcript_id "ENSRNOT00000118536"; transcript_version "2"; exon_number "30"; gene_name "Cad"; gene_source "ensembl"; gene_biotype "protein_coding"; transcript_name "Cad-203"; transcript_source "ensembl"; transcript_biotype "protein_coding"; exon_id "ENSRNOE00000058091"; exon_version "3";
6	ensembl	CDS	31017254	31017385	0	-	0	gene_id "ENSRNOG00000026474"; gene_version "8"; transcript_id "ENSRNOT00000118536"; transcript_version "2"; exon_number "30"; gene_name "Cad"; gene_source "ensembl"; gene_biotype "protein_coding"; transcript_name "Cad-203"; transcript_source "ensembl"; transcript_biotype "protein_coding"; protein_id "ENSRNOP00000090053"; protein_version "1";
6	ensembl	exon	31017254	31017385	0	-	.	gene_id "ENSRNOG00000026474"; gene_version "8"; transcript_id "ENSRNOT00000118736"; transcript_version "2"; exon_number "30"; gene_name "Cad"; gene_source "ensembl"; gene_biotype "protein_coding"; transcript_name "Cad-204"; transcript_source "ensembl"; transcript_biotype "protein_coding"; exon_id "ENSRNOE00000058091"; exon_version "3"; tag "Ensembl_canonical";
6	ensembl	CDS	31017254	31017385	0	-	0	gene_id "ENSRNOG00000026474"; gene_version "8"; transcript_id "ENSRNOT00000118736"; transcript_version "2"; exon_number "30"; gene_name "Cad"; gene_source "ensembl"; gene_biotype "protein_coding"; transcript_name "Cad-204"; transcript_source "ensembl"; transcript_biotype "protein_coding"; protein_id "ENSRNOP00000079396"; protein_version "1"; tag "Ensembl_canonical";
6	ensembl	exon	31017254	31017385	0	-	.	gene_id "ENSRNOG00000026474"; gene_version "8"; transcript_id "ENSRNOT00000101016"; transcript_version "2"; exon_number "30"; gene_name "Cad"; gene_source "ensembl"; gene_biotype "protein_coding"; transcript_name "Cad-202"; transcript_source "ensembl"; transcript_biotype "protein_coding"; exon_id "ENSRNOE00000058091"; exon_version "3";
6	ensembl	CDS	31017254	31017385	0	-	0	gene_id "ENSRNOG00000026474"; gene_version "8"; transcript_id "ENSRNOT00000101016"; transcript_version "2"; exon_number "30"; gene_name "Cad"; gene_source "ensembl"; gene_biotype "protein_coding"; transcript_name "Cad-202"; transcript_source "ensembl"; transcript_biotype "protein_coding"; protein_id "ENSRNOP00000076628"; protein_version "1";
6	ensembl	exon	31017522	31017686	0	-	.	gene_id "ENSRNOG00000026474"; gene_version "8"; transcript_id "ENSRNOT00000039709"; transcript_version "8"; exon_number "28"; gene_name "Cad"; gene_source "ensembl"; gene_biotype "protein_coding"; transcript_name "Cad-201"; transcript_source "ensembl"; transcript_biotype "protein_coding"; exon_id "ENSRNOE00000058033"; exon_version "1";
6	ensembl	CDS	31017522	31017686	0	-	0	gene_id "ENSRNOG00000026474"; gene_version "8"; transcript_id "ENSRNOT00000039709"; transcript_version "8"; exon_number "28"; gene_name "Cad"; gene_source "ensembl"; gene_biotype "protein_coding"; transcript_name "Cad-201"; transcript_source "ensembl"; transcript_biotype "protein_coding"; protein_id "ENSRNOP00000030030"; protein_version "6";
6	ensembl	exon	31017522	31017686	0	-	.	gene_id "ENSRNOG00000026474"; gene_version "8"; transcript_id "ENSRNOT00000118536"; transcript_version "2"; exon_number "29"; gene_name "Cad"; gene_source "ensembl"; gene_biotype "protein_coding"; transcript_name "Cad-203"; transcript_source "ensembl"; transcript_biotype "protein_coding"; exon_id "ENSRNOE00000058033"; exon_version "1";
6	ensembl	CDS	31017522	31017686	0	-	0	gene_id "ENSRNOG00000026474"; gene_version "8"; transcript_id "ENSRNOT00000118536"; transcript_version "2"; exon_number "29"; gene_name "Cad"; gene_source "ensembl"; gene_biotype "protein_coding"; transcript_name "Cad-203"; transcript_source "ensembl"; transcript_biotype "protein_coding"; protein_id "ENSRNOP00000090053"; protein_version "1";
6	ensembl	exon	31017522	31017686	0	-	.	gene_id "ENSRNOG00000026474"; gene_version "8"; transcript_id "ENSRNOT00000118736"; transcript_version "2"; exon_number "29"; gene_name "Cad"; gene_source "ensembl"; gene_biotype "protein_coding"; transcript_name "Cad-204"; transcript_source "ensembl"; transcript_biotype "protein_coding"; exon_id "ENSRNOE00000058033"; exon_version "1"; tag "Ensembl_canonical";
6	ensembl	CDS	31017522	31017686	0	-	0	gene_id "ENSRNOG00000026474"; gene_version "8"; transcript_id "ENSRNOT00000118736"; transcript_version "2"; exon_number "29"; gene_name "Cad"; gene_source "ensembl"; gene_biotype "protein_coding"; transcript_name "Cad-204"; transcript_source "ensembl"; transcript_biotype "protein_coding"; protein_id "ENSRNOP00000079396"; protein_version "1"; tag "Ensembl_canonical";
6	ensembl	exon	31017522	31017686	0	-	.	gene_id "ENSRNOG00000026474"; gene_version "8"; transcript_id "ENSRNOT00000101016"; transcript_version "2"; exon_number "29"; gene_name "Cad"; gene_source "ensembl"; gene_biotype "protein_coding"; transcript_name "Cad-202"; transcript_source "ensembl"; transcript_biotype "protein_coding"; exon_id "ENSRNOE00000058033"; exon_version "1";
6	ensembl	CDS	31017522	31017686	0	-	0	gene_id "ENSRNOG00000026474"; gene_version "8"; transcript_id "ENSRNOT00000101016"; transcript_version "2"; exon_number "29"; gene_name "Cad"; gene_source "ensembl"; gene_biotype "protein_coding"; transcript_name "Cad-202"; transcript_source "ensembl"; transcript_biotype "protein_coding"; protein_id "ENSRNOP00000076628"; protein_version "1";
6	ensembl	exon	31017811	31017977	0	-	.	gene_id "ENSRNOG00000026474"; gene_version "8"; transcript_id "ENSRNOT00000039709"; transcript_version "8"; exon_number "27"; gene_name "Cad"; gene_source "ensembl"; gene_biotype "protein_coding"; transcript_name "Cad-201"; transcript_source "ensembl"; transcript_biotype "protein_coding"; exon_id "ENSRNOE00000057970"; exon_version "1";
6	ensembl	CDS	31017811	31017977	0	-	2	gene_id "ENSRNOG00000026474"; gene_version "8"; transcript_id "ENSRNOT00000039709"; transcript_version "8"; exon_number "27"; gene_name "Cad"; gene_source "ensembl"; gene_biotype "protein_coding"; transcript_name "Cad-201"; transcript_source "ensembl"; transcript_biotype "protein_coding"; protein_id "ENSRNOP00000030030"; protein_version "6";
6	ensembl	exon	31017811	31017977	0	-	.	gene_id "ENSRNOG00000026474"; gene_version "8"; transcript_id "ENSRNOT00000118536"; transcript_version "2"; exon_number "28"; gene_name "Cad"; gene_source "ensembl"; gene_biotype "protein_coding"; transcript_name "Cad-203"; transcript_source "ensembl"; transcript_biotype "protein_coding"; exon_id "ENSRNOE00000057970"; exon_version "1";
6	ensembl	CDS	31017811	31017977	0	-	2	gene_id "ENSRNOG00000026474"; gene_version "8"; transcript_id "ENSRNOT00000118536"; transcript_version "2"; exon_number "28"; gene_name "Cad"; gene_source "ensembl"; gene_biotype "protein_coding"; transcript_name "Cad-203"; transcript_source "ensembl"; transcript_biotype "protein_coding"; protein_id "ENSRNOP00000090053"; protein_version "1";
6	ensembl	exon	31017811	31017977	0	-	.	gene_id "ENSRNOG00000026474"; gene_version "8"; transcript_id "ENSRNOT00000118736"; transcript_version "2"; exon_number "28"; gene_name "Cad"; gene_source "ensembl"; gene_biotype "protein_coding"; transcript_name "Cad-204"; transcript_source "ensembl"; transcript_biotype "protein_coding"; exon_id "ENSRNOE00000057970"; exon_version "1"; tag "Ensembl_canonical";
6	ensembl	CDS	31017811	31017977	0	-	2	gene_id "ENSRNOG00000026474"; gene_version "8"; transcript_id "ENSRNOT00000118736"; transcript_version "2"; exon_number "28"; gene_name "Cad"; gene_source "ensembl"; gene_biotype "protein_coding"; transcript_name "Cad-204"; transcript_source "ensembl"; transcript_biotype "protein_coding"; protein_id "ENSRNOP00000079396"; protein_version "1"; tag "Ensembl_canonical";
6	ensembl	exon	31017811	31017977	0	-	.	gene_id "ENSRNOG00000026474"; gene_version "8"; transcript_id "ENSRNOT00000101016"; transcript_version "2"; exon_number "28"; gene_name "Cad"; gene_source "ensembl"; gene_biotype "protein_coding"; transcript_name "Cad-202"; transcript_source "ensembl"; transcript_biotype "protein_coding"; exon_id "ENSRNOE00000057970"; exon_version "1";
6	ensembl	CDS	31017811	31017977	0	-	2	gene_id "ENSRNOG00000026474"; gene_version "8"; transcript_id "ENSRNOT00000101016"; transcript_version "2"; exon_number "28"; gene_name "Cad"; gene_source "ensembl"; gene_biotype "protein_coding"; transcript_name "Cad-202"; transcript_source "ensembl"; transcript_biotype "protein_coding"; protein_id "ENSRNOP00000076628"; protein_version "1";
6	ensembl	exon	31018166	31018247	0	-	.	gene_id "ENSRNOG00000026474"; gene_version "8"; transcript_id "ENSRNOT00000039709"; transcript_version "8"; exon_number "26"; gene_name "Cad"; gene_source "ensembl"; gene_biotype "protein_coding"; transcript_name "Cad-201"; transcript_source "ensembl"; transcript_biotype "protein_coding"; exon_id "ENSRNOE00000057908"; exon_version "3";
6	ensembl	CDS	31018166	31018247	0	-	0	gene_id "ENSRNOG00000026474"; gene_version "8"; transcript_id "ENSRNOT00000039709"; transcript_version "8"; exon_number "26"; gene_name "Cad"; gene_source "ensembl"; gene_biotype "protein_coding"; transcript_name "Cad-201"; transcript_source "ensembl"; transcript_biotype "protein_coding"; protein_id "ENSRNOP00000030030"; protein_version "6";
6	ensembl	exon	31018166	31018247	0	-	.	gene_id "ENSRNOG00000026474"; gene_version "8"; transcript_id "ENSRNOT00000118536"; transcript_version "2"; exon_number "27"; gene_name "Cad"; gene_source "ensembl"; gene_biotype "protein_coding"; transcript_name "Cad-203"; transcript_source "ensembl"; transcript_biotype "protein_coding"; exon_id "ENSRNOE00000057908"; exon_version "3";
6	ensembl	CDS	31018166	31018247	0	-	0	gene_id "ENSRNOG00000026474"; gene_version "8"; transcript_id "ENSRNOT00000118536"; transcript_version "2"; exon_number "27"; gene_name "Cad"; gene_source "ensembl"; gene_biotype "protein_coding"; transcript_name "Cad-203"; transcript_source "ensembl"; transcript_biotype "protein_coding"; protein_id "ENSRNOP00000090053"; protein_version "1";
6	ensembl	exon	31018166	31018247	0	-	.	gene_id "ENSRNOG00000026474"; gene_version "8"; transcript_id "ENSRNOT00000118736"; transcript_version "2"; exon_number "27"; gene_name "Cad"; gene_source "ensembl"; gene_biotype "protein_coding"; transcript_name "Cad-204"; transcript_source "ensembl"; transcript_biotype "protein_coding"; exon_id "ENSRNOE00000057908"; exon_version "3"; tag "Ensembl_canonical";
6	ensembl	CDS	31018166	31018247	0	-	0	gene_id "ENSRNOG00000026474"; gene_version "8"; transcript_id "ENSRNOT00000118736"; transcript_version "2"; exon_number "27"; gene_name "Cad"; gene_source "ensembl"; gene_biotype "protein_coding"; transcript_name "Cad-204"; transcript_source "ensembl"; transcript_biotype "protein_coding"; protein_id "ENSRNOP00000079396"; protein_version "1"; tag "Ensembl_canonical";
6	ensembl	exon	31018166	31018247	0	-	.	gene_id "ENSRNOG00000026474"; gene_version "8"; transcript_id "ENSRNOT00000101016"; transcript_version "2"; exon_number "27"; gene_name "Cad"; gene_source "ensembl"; gene_biotype "protein_coding"; transcript_name "Cad-202"; transcript_source "ensembl"; transcript_biotype "protein_coding"; exon_id "ENSRNOE00000057908"; exon_version "3";
6	ensembl	CDS	31018166	31018247	0	-	0	gene_id "ENSRNOG00000026474"; gene_version "8"; transcript_id "ENSRNOT00000101016"; transcript_version "2"; exon_number "27"; gene_name "Cad"; gene_source "ensembl"; gene_biotype "protein_coding"; transcript_name "Cad-202"; transcript_source "ensembl"; transcript_biotype "protein_coding"; protein_id "ENSRNOP00000076628"; protein_version "1";
6	ensembl	exon	31018469	31018708	0	-	.	gene_id "ENSRNOG00000026474"; gene_version "8"; transcript_id "ENSRNOT00000039709"; transcript_version "8"; exon_number "25"; gene_name "Cad"; gene_source "ensembl"; gene_biotype "protein_coding"; transcript_name "Cad-201"; transcript_source "ensembl"; transcript_biotype "protein_coding"; exon_id "ENSRNOE00000057787"; exon_version "3";
6	ensembl	CDS	31018469	31018708	0	-	0	gene_id "ENSRNOG00000026474"; gene_version "8"; transcript_id "ENSRNOT00000039709"; transcript_version "8"; exon_number "25"; gene_name "Cad"; gene_source "ensembl"; gene_biotype "protein_coding"; transcript_name "Cad-201"; transcript_source "ensembl"; transcript_biotype "protein_coding"; protein_id "ENSRNOP00000030030"; protein_version "6";
6	ensembl	exon	31018469	31018708	0	-	.	gene_id "ENSRNOG00000026474"; gene_version "8"; transcript_id "ENSRNOT00000118536"; transcript_version "2"; exon_number "26"; gene_name "Cad"; gene_source "ensembl"; gene_biotype "protein_coding"; transcript_name "Cad-203"; transcript_source "ensembl"; transcript_biotype "protein_coding"; exon_id "ENSRNOE00000057787"; exon_version "3";
6	ensembl	CDS	31018469	31018708	0	-	0	gene_id "ENSRNOG00000026474"; gene_version "8"; transcript_id "ENSRNOT00000118536"; transcript_version "2"; exon_number "26"; gene_name "Cad"; gene_source "ensembl"; gene_biotype "protein_coding"; transcript_name "Cad-203"; transcript_source "ensembl"; transcript_biotype "protein_coding"; protein_id "ENSRNOP00000090053"; protein_version "1";
6	ensembl	exon	31018469	31018708	0	-	.	gene_id "ENSRNOG00000026474"; gene_version "8"; transcript_id "ENSRNOT00000118736"; transcript_version "2"; exon_number "26"; gene_name "Cad"; gene_source "ensembl"; gene_biotype "protein_coding"; transcript_name "Cad-204"; transcript_source "ensembl"; transcript_biotype "protein_coding"; exon_id "ENSRNOE00000057787"; exon_version "3"; tag "Ensembl_canonical";
6	ensembl	CDS	31018469	31018708	0	-	0	gene_id "ENSRNOG00000026474"; gene_version "8"; transcript_id "ENSRNOT00000118736"; transcript_version "2"; exon_number "26"; gene_name "Cad"; gene_source "ensembl"; gene_biotype "protein_coding"; transcript_name "Cad-204"; transcript_source "ensembl"; transcript_biotype "protein_coding"; protein_id "ENSRNOP00000079396"; protein_version "1"; tag "Ensembl_canonical";
6	ensembl	exon	31018469	31018708	0	-	.	gene_id "ENSRNOG00000026474"; gene_version "8"; transcript_id "ENSRNOT00000101016"; transcript_version "2"; exon_number "26"; gene_name "Cad"; gene_source "ensembl"; gene_biotype "protein_coding"; transcript_name "Cad-202"; transcript_source "ensembl"; transcript_biotype "protein_coding"; exon_id "ENSRNOE00000057787"; exon_version "3";
6	ensembl	CDS	31018469	31018708	0	-	0	gene_id "ENSRNOG00000026474"; gene_version "8"; transcript_id "ENSRNOT00000101016"; transcript_version "2"; exon_number "26"; gene_name "Cad"; gene_source "ensembl"; gene_biotype "protein_coding"; transcript_name "Cad-202"; transcript_source "ensembl"; transcript_biotype "protein_coding"; protein_id "ENSRNOP00000076628"; protein_version "1";
6	ensembl	exon	31019460	31019564	0	-	.	gene_id "ENSRNOG00000026474"; gene_version "8"; transcript_id "ENSRNOT00000039709"; transcript_version "8"; exon_number "24"; gene_name "Cad"; gene_source "ensembl"; gene_biotype "protein_coding"; transcript_name "Cad-201"; transcript_source "ensembl"; transcript_biotype "protein_coding"; exon_id "ENSRNOE00000251201"; exon_version "2";
6	ensembl	CDS	31019460	31019564	0	-	0	gene_id "ENSRNOG00000026474"; gene_version "8"; transcript_id "ENSRNOT00000039709"; transcript_version "8"; exon_number "24"; gene_name "Cad"; gene_source "ensembl"; gene_biotype "protein_coding"; transcript_name "Cad-201"; transcript_source "ensembl"; transcript_biotype "protein_coding"; protein_id "ENSRNOP00000030030"; protein_version "6";
6	ensembl	exon	31019460	31019564	0	-	.	gene_id "ENSRNOG00000026474"; gene_version "8"; transcript_id "ENSRNOT00000118536"; transcript_version "2"; exon_number "25"; gene_name "Cad"; gene_source "ensembl"; gene_biotype "protein_coding"; transcript_name "Cad-203"; transcript_source "ensembl"; transcript_biotype "protein_coding"; exon_id "ENSRNOE00000251201"; exon_version "2";
6	ensembl	CDS	31019460	31019564	0	-	0	gene_id "ENSRNOG00000026474"; gene_version "8"; transcript_id "ENSRNOT00000118536"; transcript_version "2"; exon_number "25"; gene_name "Cad"; gene_source "ensembl"; gene_biotype "protein_coding"; transcript_name "Cad-203"; transcript_source "ensembl"; transcript_biotype "protein_coding"; protein_id "ENSRNOP00000090053"; protein_version "1";
6	ensembl	exon	31019460	31019564	0	-	.	gene_id "ENSRNOG00000026474"; gene_version "8"; transcript_id "ENSRNOT00000118736"; transcript_version "2"; exon_number "25"; gene_name "Cad"; gene_source "ensembl"; gene_biotype "protein_coding"; transcript_name "Cad-204"; transcript_source "ensembl"; transcript_biotype "protein_coding"; exon_id "ENSRNOE00000251201"; exon_version "2"; tag "Ensembl_canonical";
6	ensembl	CDS	31019460	31019564	0	-	0	gene_id "ENSRNOG00000026474"; gene_version "8"; transcript_id "ENSRNOT00000118736"; transcript_version "2"; exon_number "25"; gene_name "Cad"; gene_source "ensembl"; gene_biotype "protein_coding"; transcript_name "Cad-204"; transcript_source "ensembl"; transcript_biotype "protein_coding"; protein_id "ENSRNOP00000079396"; protein_version "1"; tag "Ensembl_canonical";
6	ensembl	exon	31019460	31019564	0	-	.	gene_id "ENSRNOG00000026474"; gene_version "8"; transcript_id "ENSRNOT00000101016"; transcript_version "2"; exon_number "25"; gene_name "Cad"; gene_source "ensembl"; gene_biotype "protein_coding"; transcript_name "Cad-202"; transcript_source "ensembl"; transcript_biotype "protein_coding"; exon_id "ENSRNOE00000251201"; exon_version "2";
6	ensembl	CDS	31019460	31019564	0	-	0	gene_id "ENSRNOG00000026474"; gene_version "8"; transcript_id "ENSRNOT00000101016"; transcript_version "2"; exon_number "25"; gene_name "Cad"; gene_source "ensembl"; gene_biotype "protein_coding"; transcript_name "Cad-202"; transcript_source "ensembl"; transcript_biotype "protein_coding"; protein_id "ENSRNOP00000076628"; protein_version "1";
6	ensembl	exon	31019662	31019844	0	-	.	gene_id "ENSRNOG00000026474"; gene_version "8"; transcript_id "ENSRNOT00000039709"; transcript_version "8"; exon_number "23"; gene_name "Cad"; gene_source "ensembl"; gene_biotype "protein_coding"; transcript_name "Cad-201"; transcript_source "ensembl"; transcript_biotype "protein_coding"; exon_id "ENSRNOE00000251209"; exon_version "1";
6	ensembl	CDS	31019662	31019844	0	-	0	gene_id "ENSRNOG00000026474"; gene_version "8"; transcript_id "ENSRNOT00000039709"; transcript_version "8"; exon_number "23"; gene_name "Cad"; gene_source "ensembl"; gene_biotype "protein_coding"; transcript_name "Cad-201"; transcript_source "ensembl"; transcript_biotype "protein_coding"; protein_id "ENSRNOP00000030030"; protein_version "6";
6	ensembl	exon	31019662	31019844	0	-	.	gene_id "ENSRNOG00000026474"; gene_version "8"; transcript_id "ENSRNOT00000118536"; transcript_version "2"; exon_number "24"; gene_name "Cad"; gene_source "ensembl"; gene_biotype "protein_coding"; transcript_name "Cad-203"; transcript_source "ensembl"; transcript_biotype "protein_coding"; exon_id "ENSRNOE00000251209"; exon_version "1";
6	ensembl	CDS	31019662	31019844	0	-	0	gene_id "ENSRNOG00000026474"; gene_version "8"; transcript_id "ENSRNOT00000118536"; transcript_version "2"; exon_number "24"; gene_name "Cad"; gene_source "ensembl"; gene_biotype "protein_coding"; transcript_name "Cad-203"; transcript_source "ensembl"; transcript_biotype "protein_coding"; protein_id "ENSRNOP00000090053"; protein_version "1";
6	ensembl	exon	31019662	31019844	0	-	.	gene_id "ENSRNOG00000026474"; gene_version "8"; transcript_id "ENSRNOT00000118736"; transcript_version "2"; exon_number "24"; gene_name "Cad"; gene_source "ensembl"; gene_biotype "protein_coding"; transcript_name "Cad-204"; transcript_source "ensembl"; transcript_biotype "protein_coding"; exon_id "ENSRNOE00000251209"; exon_version "1"; tag "Ensembl_canonical";
6	ensembl	CDS	31019662	31019844	0	-	0	gene_id "ENSRNOG00000026474"; gene_version "8"; transcript_id "ENSRNOT00000118736"; transcript_version "2"; exon_number "24"; gene_name "Cad"; gene_source "ensembl"; gene_biotype "protein_coding"; transcript_name "Cad-204"; transcript_source "ensembl"; transcript_biotype "protein_coding"; protein_id "ENSRNOP00000079396"; protein_version "1"; tag "Ensembl_canonical";
6	ensembl	exon	31019662	31019844	0	-	.	gene_id "ENSRNOG00000026474"; gene_version "8"; transcript_id "ENSRNOT00000101016"; transcript_version "2"; exon_number "24"; gene_name "Cad"; gene_source "ensembl"; gene_biotype "protein_coding"; transcript_name "Cad-202"; transcript_source "ensembl"; transcript_biotype "protein_coding"; exon_id "ENSRNOE00000251209"; exon_version "1";
6	ensembl	CDS	31019662	31019844	0	-	0	gene_id "ENSRNOG00000026474"; gene_version "8"; transcript_id "ENSRNOT00000101016"; transcript_version "2"; exon_number "24"; gene_name "Cad"; gene_source "ensembl"; gene_biotype "protein_coding"; transcript_name "Cad-202"; transcript_source "ensembl"; transcript_biotype "protein_coding"; protein_id "ENSRNOP00000076628"; protein_version "1";
6	ensembl	exon	31020490	31020657	0	-	.	gene_id "ENSRNOG00000026474"; gene_version "8"; transcript_id "ENSRNOT00000039709"; transcript_version "8"; exon_number "22"; gene_name "Cad"; gene_source "ensembl"; gene_biotype "protein_coding"; transcript_name "Cad-201"; transcript_source "ensembl"; transcript_biotype "protein_coding"; exon_id "ENSRNOE00000251216"; exon_version "1";
6	ensembl	CDS	31020490	31020657	0	-	0	gene_id "ENSRNOG00000026474"; gene_version "8"; transcript_id "ENSRNOT00000039709"; transcript_version "8"; exon_number "22"; gene_name "Cad"; gene_source "ensembl"; gene_biotype "protein_coding"; transcript_name "Cad-201"; transcript_source "ensembl"; transcript_biotype "protein_coding"; protein_id "ENSRNOP00000030030"; protein_version "6";
6	ensembl	exon	31020490	31020657	0	-	.	gene_id "ENSRNOG00000026474"; gene_version "8"; transcript_id "ENSRNOT00000118536"; transcript_version "2"; exon_number "23"; gene_name "Cad"; gene_source "ensembl"; gene_biotype "protein_coding"; transcript_name "Cad-203"; transcript_source "ensembl"; transcript_biotype "protein_coding"; exon_id "ENSRNOE00000251216"; exon_version "1";
6	ensembl	CDS	31020490	31020657	0	-	0	gene_id "ENSRNOG00000026474"; gene_version "8"; transcript_id "ENSRNOT00000118536"; transcript_version "2"; exon_number "23"; gene_name "Cad"; gene_source "ensembl"; gene_biotype "protein_coding"; transcript_name "Cad-203"; transcript_source "ensembl"; transcript_biotype "protein_coding"; protein_id "ENSRNOP00000090053"; protein_version "1";
6	ensembl	exon	31020490	31020657	0	-	.	gene_id "ENSRNOG00000026474"; gene_version "8"; transcript_id "ENSRNOT00000118736"; transcript_version "2"; exon_number "23"; gene_name "Cad"; gene_source "ensembl"; gene_biotype "protein_coding"; transcript_name "Cad-204"; transcript_source "ensembl"; transcript_biotype "protein_coding"; exon_id "ENSRNOE00000251216"; exon_version "1"; tag "Ensembl_canonical";
6	ensembl	CDS	31020490	31020657	0	-	0	gene_id "ENSRNOG00000026474"; gene_version "8"; transcript_id "ENSRNOT00000118736"; transcript_version "2"; exon_number "23"; gene_name "Cad"; gene_source "ensembl"; gene_biotype "protein_coding"; transcript_name "Cad-204"; transcript_source "ensembl"; transcript_biotype "protein_coding"; protein_id "ENSRNOP00000079396"; protein_version "1"; tag "Ensembl_canonical";
6	ensembl	exon	31020490	31020657	0	-	.	gene_id "ENSRNOG00000026474"; gene_version "8"; transcript_id "ENSRNOT00000101016"; transcript_version "2"; exon_number "23"; gene_name "Cad"; gene_source "ensembl"; gene_biotype "protein_coding"; transcript_name "Cad-202"; transcript_source "ensembl"; transcript_biotype "protein_coding"; exon_id "ENSRNOE00000251216"; exon_version "1";
6	ensembl	CDS	31020490	31020657	0	-	0	gene_id "ENSRNOG00000026474"; gene_version "8"; transcript_id "ENSRNOT00000101016"; transcript_version "2"; exon_number "23"; gene_name "Cad"; gene_source "ensembl"; gene_biotype "protein_coding"; transcript_name "Cad-202"; transcript_source "ensembl"; transcript_biotype "protein_coding"; protein_id "ENSRNOP00000076628"; protein_version "1";
6	ensembl	exon	31020927	31021145	0	-	.	gene_id "ENSRNOG00000026474"; gene_version "8"; transcript_id "ENSRNOT00000039709"; transcript_version "8"; exon_number "21"; gene_name "Cad"; gene_source "ensembl"; gene_biotype "protein_coding"; transcript_name "Cad-201"; transcript_source "ensembl"; transcript_biotype "protein_coding"; exon_id "ENSRNOE00000251223"; exon_version "1";
6	ensembl	CDS	31020927	31021145	0	-	0	gene_id "ENSRNOG00000026474"; gene_version "8"; transcript_id "ENSRNOT00000039709"; transcript_version "8"; exon_number "21"; gene_name "Cad"; gene_source "ensembl"; gene_biotype "protein_coding"; transcript_name "Cad-201"; transcript_source "ensembl"; transcript_biotype "protein_coding"; protein_id "ENSRNOP00000030030"; protein_version "6";
6	ensembl	exon	31020927	31021145	0	-	.	gene_id "ENSRNOG00000026474"; gene_version "8"; transcript_id "ENSRNOT00000118536"; transcript_version "2"; exon_number "22"; gene_name "Cad"; gene_source "ensembl"; gene_biotype "protein_coding"; transcript_name "Cad-203"; transcript_source "ensembl"; transcript_biotype "protein_coding"; exon_id "ENSRNOE00000251223"; exon_version "1";
6	ensembl	CDS	31020927	31021145	0	-	0	gene_id "ENSRNOG00000026474"; gene_version "8"; transcript_id "ENSRNOT00000118536"; transcript_version "2"; exon_number "22"; gene_name "Cad"; gene_source "ensembl"; gene_biotype "protein_coding"; transcript_name "Cad-203"; transcript_source "ensembl"; transcript_biotype "protein_coding"; protein_id "ENSRNOP00000090053"; protein_version "1";
6	ensembl	exon	31020927	31021145	0	-	.	gene_id "ENSRNOG00000026474"; gene_version "8"; transcript_id "ENSRNOT00000118736"; transcript_version "2"; exon_number "22"; gene_name "Cad"; gene_source "ensembl"; gene_biotype "protein_coding"; transcript_name "Cad-204"; transcript_source "ensembl"; transcript_biotype "protein_coding"; exon_id "ENSRNOE00000251223"; exon_version "1"; tag "Ensembl_canonical";
6	ensembl	CDS	31020927	31021145	0	-	0	gene_id "ENSRNOG00000026474"; gene_version "8"; transcript_id "ENSRNOT00000118736"; transcript_version "2"; exon_number "22"; gene_name "Cad"; gene_source "ensembl"; gene_biotype "protein_coding"; transcript_name "Cad-204"; transcript_source "ensembl"; transcript_biotype "protein_coding"; protein_id "ENSRNOP00000079396"; protein_version "1"; tag "Ensembl_canonical";
6	ensembl	exon	31020927	31021145	0	-	.	gene_id "ENSRNOG00000026474"; gene_version "8"; transcript_id "ENSRNOT00000101016"; transcript_version "2"; exon_number "22"; gene_name "Cad"; gene_source "ensembl"; gene_biotype "protein_coding"; transcript_name "Cad-202"; transcript_source "ensembl"; transcript_biotype "protein_coding"; exon_id "ENSRNOE00000251223"; exon_version "1";
6	ensembl	CDS	31020927	31021145	0	-	0	gene_id "ENSRNOG00000026474"; gene_version "8"; transcript_id "ENSRNOT00000101016"; transcript_version "2"; exon_number "22"; gene_name "Cad"; gene_source "ensembl"; gene_biotype "protein_coding"; transcript_name "Cad-202"; transcript_source "ensembl"; transcript_biotype "protein_coding"; protein_id "ENSRNOP00000076628"; protein_version "1";
6	ensembl	exon	31021316	31021498	0	-	.	gene_id "ENSRNOG00000026474"; gene_version "8"; transcript_id "ENSRNOT00000039709"; transcript_version "8"; exon_number "20"; gene_name "Cad"; gene_source "ensembl"; gene_biotype "protein_coding"; transcript_name "Cad-201"; transcript_source "ensembl"; transcript_biotype "protein_coding"; exon_id "ENSRNOE00000251233"; exon_version "1";
6	ensembl	CDS	31021316	31021498	0	-	0	gene_id "ENSRNOG00000026474"; gene_version "8"; transcript_id "ENSRNOT00000039709"; transcript_version "8"; exon_number "20"; gene_name "Cad"; gene_source "ensembl"; gene_biotype "protein_coding"; transcript_name "Cad-201"; transcript_source "ensembl"; transcript_biotype "protein_coding"; protein_id "ENSRNOP00000030030"; protein_version "6";
6	ensembl	exon	31021316	31021498	0	-	.	gene_id "ENSRNOG00000026474"; gene_version "8"; transcript_id "ENSRNOT00000118536"; transcript_version "2"; exon_number "21"; gene_name "Cad"; gene_source "ensembl"; gene_biotype "protein_coding"; transcript_name "Cad-203"; transcript_source "ensembl"; transcript_biotype "protein_coding"; exon_id "ENSRNOE00000251233"; exon_version "1";
6	ensembl	CDS	31021316	31021498	0	-	0	gene_id "ENSRNOG00000026474"; gene_version "8"; transcript_id "ENSRNOT00000118536"; transcript_version "2"; exon_number "21"; gene_name "Cad"; gene_source "ensembl"; gene_biotype "protein_coding"; transcript_name "Cad-203"; transcript_source "ensembl"; transcript_biotype "protein_coding"; protein_id "ENSRNOP00000090053"; protein_version "1";
6	ensembl	exon	31021316	31021498	0	-	.	gene_id "ENSRNOG00000026474"; gene_version "8"; transcript_id "ENSRNOT00000118736"; transcript_version "2"; exon_number "21"; gene_name "Cad"; gene_source "ensembl"; gene_biotype "protein_coding"; transcript_name "Cad-204"; transcript_source "ensembl"; transcript_biotype "protein_coding"; exon_id "ENSRNOE00000251233"; exon_version "1"; tag "Ensembl_canonical";
6	ensembl	CDS	31021316	31021498	0	-	0	gene_id "ENSRNOG00000026474"; gene_version "8"; transcript_id "ENSRNOT00000118736"; transcript_version "2"; exon_number "21"; gene_name "Cad"; gene_source "ensembl"; gene_biotype "protein_coding"; transcript_name "Cad-204"; transcript_source "ensembl"; transcript_biotype "protein_coding"; protein_id "ENSRNOP00000079396"; protein_version "1"; tag "Ensembl_canonical";
6	ensembl	exon	31021316	31021498	0	-	.	gene_id "ENSRNOG00000026474"; gene_version "8"; transcript_id "ENSRNOT00000101016"; transcript_version "2"; exon_number "21"; gene_name "Cad"; gene_source "ensembl"; gene_biotype "protein_coding"; transcript_name "Cad-202"; transcript_source "ensembl"; transcript_biotype "protein_coding"; exon_id "ENSRNOE00000251233"; exon_version "1";
6	ensembl	CDS	31021316	31021498	0	-	0	gene_id "ENSRNOG00000026474"; gene_version "8"; transcript_id "ENSRNOT00000101016"; transcript_version "2"; exon_number "21"; gene_name "Cad"; gene_source "ensembl"; gene_biotype "protein_coding"; transcript_name "Cad-202"; transcript_source "ensembl"; transcript_biotype "protein_coding"; protein_id "ENSRNOP00000076628"; protein_version "1";
6	ensembl	exon	31021590	31021814	0	-	.	gene_id "ENSRNOG00000026474"; gene_version "8"; transcript_id "ENSRNOT00000039709"; transcript_version "8"; exon_number "19"; gene_name "Cad"; gene_source "ensembl"; gene_biotype "protein_coding"; transcript_name "Cad-201"; transcript_source "ensembl"; transcript_biotype "protein_coding"; exon_id "ENSRNOE00000251241"; exon_version "1";
6	ensembl	CDS	31021590	31021814	0	-	0	gene_id "ENSRNOG00000026474"; gene_version "8"; transcript_id "ENSRNOT00000039709"; transcript_version "8"; exon_number "19"; gene_name "Cad"; gene_source "ensembl"; gene_biotype "protein_coding"; transcript_name "Cad-201"; transcript_source "ensembl"; transcript_biotype "protein_coding"; protein_id "ENSRNOP00000030030"; protein_version "6";
6	ensembl	exon	31021590	31021814	0	-	.	gene_id "ENSRNOG00000026474"; gene_version "8"; transcript_id "ENSRNOT00000118536"; transcript_version "2"; exon_number "20"; gene_name "Cad"; gene_source "ensembl"; gene_biotype "protein_coding"; transcript_name "Cad-203"; transcript_source "ensembl"; transcript_biotype "protein_coding"; exon_id "ENSRNOE00000251241"; exon_version "1";
6	ensembl	CDS	31021590	31021814	0	-	0	gene_id "ENSRNOG00000026474"; gene_version "8"; transcript_id "ENSRNOT00000118536"; transcript_version "2"; exon_number "20"; gene_name "Cad"; gene_source "ensembl"; gene_biotype "protein_coding"; transcript_name "Cad-203"; transcript_source "ensembl"; transcript_biotype "protein_coding"; protein_id "ENSRNOP00000090053"; protein_version "1";
6	ensembl	exon	31021590	31021814	0	-	.	gene_id "ENSRNOG00000026474"; gene_version "8"; transcript_id "ENSRNOT00000118736"; transcript_version "2"; exon_number "20"; gene_name "Cad"; gene_source "ensembl"; gene_biotype "protein_coding"; transcript_name "Cad-204"; transcript_source "ensembl"; transcript_biotype "protein_coding"; exon_id "ENSRNOE00000251241"; exon_version "1"; tag "Ensembl_canonical";
6	ensembl	CDS	31021590	31021814	0	-	0	gene_id "ENSRNOG00000026474"; gene_version "8"; transcript_id "ENSRNOT00000118736"; transcript_version "2"; exon_number "20"; gene_name "Cad"; gene_source "ensembl"; gene_biotype "protein_coding"; transcript_name "Cad-204"; transcript_source "ensembl"; transcript_biotype "protein_coding"; protein_id "ENSRNOP00000079396"; protein_version "1"; tag "Ensembl_canonical";
6	ensembl	exon	31021590	31021814	0	-	.	gene_id "ENSRNOG00000026474"; gene_version "8"; transcript_id "ENSRNOT00000101016"; transcript_version "2"; exon_number "20"; gene_name "Cad"; gene_source "ensembl"; gene_biotype "protein_coding"; transcript_name "Cad-202"; transcript_source "ensembl"; transcript_biotype "protein_coding"; exon_id "ENSRNOE00000251241"; exon_version "1";
6	ensembl	CDS	31021590	31021814	0	-	0	gene_id "ENSRNOG00000026474"; gene_version "8"; transcript_id "ENSRNOT00000101016"; transcript_version "2"; exon_number "20"; gene_name "Cad"; gene_source "ensembl"; gene_biotype "protein_coding"; transcript_name "Cad-202"; transcript_source "ensembl"; transcript_biotype "protein_coding"; protein_id "ENSRNOP00000076628"; protein_version "1";
6	ensembl	exon	31021963	31022061	0	-	.	gene_id "ENSRNOG00000026474"; gene_version "8"; transcript_id "ENSRNOT00000039709"; transcript_version "8"; exon_number "18"; gene_name "Cad"; gene_source "ensembl"; gene_biotype "protein_coding"; transcript_name "Cad-201"; transcript_source "ensembl"; transcript_biotype "protein_coding"; exon_id "ENSRNOE00000251251"; exon_version "1";
6	ensembl	CDS	31021963	31022061	0	-	0	gene_id "ENSRNOG00000026474"; gene_version "8"; transcript_id "ENSRNOT00000039709"; transcript_version "8"; exon_number "18"; gene_name "Cad"; gene_source "ensembl"; gene_biotype "protein_coding"; transcript_name "Cad-201"; transcript_source "ensembl"; transcript_biotype "protein_coding"; protein_id "ENSRNOP00000030030"; protein_version "6";
6	ensembl	exon	31021963	31022061	0	-	.	gene_id "ENSRNOG00000026474"; gene_version "8"; transcript_id "ENSRNOT00000118536"; transcript_version "2"; exon_number "19"; gene_name "Cad"; gene_source "ensembl"; gene_biotype "protein_coding"; transcript_name "Cad-203"; transcript_source "ensembl"; transcript_biotype "protein_coding"; exon_id "ENSRNOE00000251251"; exon_version "1";
6	ensembl	CDS	31021963	31022061	0	-	0	gene_id "ENSRNOG00000026474"; gene_version "8"; transcript_id "ENSRNOT00000118536"; transcript_version "2"; exon_number "19"; gene_name "Cad"; gene_source "ensembl"; gene_biotype "protein_coding"; transcript_name "Cad-203"; transcript_source "ensembl"; transcript_biotype "protein_coding"; protein_id "ENSRNOP00000090053"; protein_version "1";
6	ensembl	exon	31021963	31022061	0	-	.	gene_id "ENSRNOG00000026474"; gene_version "8"; transcript_id "ENSRNOT00000118736"; transcript_version "2"; exon_number "19"; gene_name "Cad"; gene_source "ensembl"; gene_biotype "protein_coding"; transcript_name "Cad-204"; transcript_source "ensembl"; transcript_biotype "protein_coding"; exon_id "ENSRNOE00000251251"; exon_version "1"; tag "Ensembl_canonical";
6	ensembl	CDS	31021963	31022061	0	-	0	gene_id "ENSRNOG00000026474"; gene_version "8"; transcript_id "ENSRNOT00000118736"; transcript_version "2"; exon_number "19"; gene_name "Cad"; gene_source "ensembl"; gene_biotype "protein_coding"; transcript_name "Cad-204"; transcript_source "ensembl"; transcript_biotype "protein_coding"; protein_id "ENSRNOP00000079396"; protein_version "1"; tag "Ensembl_canonical";
6	ensembl	exon	31021963	31022061	0	-	.	gene_id "ENSRNOG00000026474"; gene_version "8"; transcript_id "ENSRNOT00000101016"; transcript_version "2"; exon_number "19"; gene_name "Cad"; gene_source "ensembl"; gene_biotype "protein_coding"; transcript_name "Cad-202"; transcript_source "ensembl"; transcript_biotype "protein_coding"; exon_id "ENSRNOE00000251251"; exon_version "1";
6	ensembl	CDS	31021963	31022061	0	-	0	gene_id "ENSRNOG00000026474"; gene_version "8"; transcript_id "ENSRNOT00000101016"; transcript_version "2"; exon_number "19"; gene_name "Cad"; gene_source "ensembl"; gene_biotype "protein_coding"; transcript_name "Cad-202"; transcript_source "ensembl"; transcript_biotype "protein_coding"; protein_id "ENSRNOP00000076628"; protein_version "1";
6	ensembl	exon	31022546	31022792	0	-	.	gene_id "ENSRNOG00000026474"; gene_version "8"; transcript_id "ENSRNOT00000039709"; transcript_version "8"; exon_number "17"; gene_name "Cad"; gene_source "ensembl"; gene_biotype "protein_coding"; transcript_name "Cad-201"; transcript_source "ensembl"; transcript_biotype "protein_coding"; exon_id "ENSRNOE00000251259"; exon_version "1";
6	ensembl	CDS	31022546	31022792	0	-	1	gene_id "ENSRNOG00000026474"; gene_version "8"; transcript_id "ENSRNOT00000039709"; transcript_version "8"; exon_number "17"; gene_name "Cad"; gene_source "ensembl"; gene_biotype "protein_coding"; transcript_name "Cad-201"; transcript_source "ensembl"; transcript_biotype "protein_coding"; protein_id "ENSRNOP00000030030"; protein_version "6";
6	ensembl	exon	31022546	31022792	0	-	.	gene_id "ENSRNOG00000026474"; gene_version "8"; transcript_id "ENSRNOT00000118536"; transcript_version "2"; exon_number "18"; gene_name "Cad"; gene_source "ensembl"; gene_biotype "protein_coding"; transcript_name "Cad-203"; transcript_source "ensembl"; transcript_biotype "protein_coding"; exon_id "ENSRNOE00000251259"; exon_version "1";
6	ensembl	CDS	31022546	31022792	0	-	1	gene_id "ENSRNOG00000026474"; gene_version "8"; transcript_id "ENSRNOT00000118536"; transcript_version "2"; exon_number "18"; gene_name "Cad"; gene_source "ensembl"; gene_biotype "protein_coding"; transcript_name "Cad-203"; transcript_source "ensembl"; transcript_biotype "protein_coding"; protein_id "ENSRNOP00000090053"; protein_version "1";
6	ensembl	exon	31022546	31022792	0	-	.	gene_id "ENSRNOG00000026474"; gene_version "8"; transcript_id "ENSRNOT00000118736"; transcript_version "2"; exon_number "18"; gene_name "Cad"; gene_source "ensembl"; gene_biotype "protein_coding"; transcript_name "Cad-204"; transcript_source "ensembl"; transcript_biotype "protein_coding"; exon_id "ENSRNOE00000251259"; exon_version "1"; tag "Ensembl_canonical";
6	ensembl	CDS	31022546	31022792	0	-	1	gene_id "ENSRNOG00000026474"; gene_version "8"; transcript_id "ENSRNOT00000118736"; transcript_version "2"; exon_number "18"; gene_name "Cad"; gene_source "ensembl"; gene_biotype "protein_coding"; transcript_name "Cad-204"; transcript_source "ensembl"; transcript_biotype "protein_coding"; protein_id "ENSRNOP00000079396"; protein_version "1"; tag "Ensembl_canonical";
6	ensembl	exon	31022546	31022792	0	-	.	gene_id "ENSRNOG00000026474"; gene_version "8"; transcript_id "ENSRNOT00000101016"; transcript_version "2"; exon_number "18"; gene_name "Cad"; gene_source "ensembl"; gene_biotype "protein_coding"; transcript_name "Cad-202"; transcript_source "ensembl"; transcript_biotype "protein_coding"; exon_id "ENSRNOE00000251259"; exon_version "1";
6	ensembl	CDS	31022546	31022792	0	-	1	gene_id "ENSRNOG00000026474"; gene_version "8"; transcript_id "ENSRNOT00000101016"; transcript_version "2"; exon_number "18"; gene_name "Cad"; gene_source "ensembl"; gene_biotype "protein_coding"; transcript_name "Cad-202"; transcript_source "ensembl"; transcript_biotype "protein_coding"; protein_id "ENSRNOP00000076628"; protein_version "1";
6	ensembl	exon	31022993	31023237	0	-	.	gene_id "ENSRNOG00000026474"; gene_version "8"; transcript_id "ENSRNOT00000039709"; transcript_version "8"; exon_number "16"; gene_name "Cad"; gene_source "ensembl"; gene_biotype "protein_coding"; transcript_name "Cad-201"; transcript_source "ensembl"; transcript_biotype "protein_coding"; exon_id "ENSRNOE00000251263"; exon_version "1";
6	ensembl	CDS	31022993	31023237	0	-	0	gene_id "ENSRNOG00000026474"; gene_version "8"; transcript_id "ENSRNOT00000039709"; transcript_version "8"; exon_number "16"; gene_name "Cad"; gene_source "ensembl"; gene_biotype "protein_coding"; transcript_name "Cad-201"; transcript_source "ensembl"; transcript_biotype "protein_coding"; protein_id "ENSRNOP00000030030"; protein_version "6";
6	ensembl	exon	31022993	31023237	0	-	.	gene_id "ENSRNOG00000026474"; gene_version "8"; transcript_id "ENSRNOT00000118536"; transcript_version "2"; exon_number "17"; gene_name "Cad"; gene_source "ensembl"; gene_biotype "protein_coding"; transcript_name "Cad-203"; transcript_source "ensembl"; transcript_biotype "protein_coding"; exon_id "ENSRNOE00000251263"; exon_version "1";
6	ensembl	CDS	31022993	31023237	0	-	0	gene_id "ENSRNOG00000026474"; gene_version "8"; transcript_id "ENSRNOT00000118536"; transcript_version "2"; exon_number "17"; gene_name "Cad"; gene_source "ensembl"; gene_biotype "protein_coding"; transcript_name "Cad-203"; transcript_source "ensembl"; transcript_biotype "protein_coding"; protein_id "ENSRNOP00000090053"; protein_version "1";
6	ensembl	exon	31022993	31023237	0	-	.	gene_id "ENSRNOG00000026474"; gene_version "8"; transcript_id "ENSRNOT00000118736"; transcript_version "2"; exon_number "17"; gene_name "Cad"; gene_source "ensembl"; gene_biotype "protein_coding"; transcript_name "Cad-204"; transcript_source "ensembl"; transcript_biotype "protein_coding"; exon_id "ENSRNOE00000251263"; exon_version "1"; tag "Ensembl_canonical";
6	ensembl	CDS	31022993	31023237	0	-	0	gene_id "ENSRNOG00000026474"; gene_version "8"; transcript_id "ENSRNOT00000118736"; transcript_version "2"; exon_number "17"; gene_name "Cad"; gene_source "ensembl"; gene_biotype "protein_coding"; transcript_name "Cad-204"; transcript_source "ensembl"; transcript_biotype "protein_coding"; protein_id "ENSRNOP00000079396"; protein_version "1"; tag "Ensembl_canonical";
6	ensembl	exon	31022993	31023237	0	-	.	gene_id "ENSRNOG00000026474"; gene_version "8"; transcript_id "ENSRNOT00000101016"; transcript_version "2"; exon_number "17"; gene_name "Cad"; gene_source "ensembl"; gene_biotype "protein_coding"; transcript_name "Cad-202"; transcript_source "ensembl"; transcript_biotype "protein_coding"; exon_id "ENSRNOE00000251263"; exon_version "1";
6	ensembl	CDS	31022993	31023237	0	-	0	gene_id "ENSRNOG00000026474"; gene_version "8"; transcript_id "ENSRNOT00000101016"; transcript_version "2"; exon_number "17"; gene_name "Cad"; gene_source "ensembl"; gene_biotype "protein_coding"; transcript_name "Cad-202"; transcript_source "ensembl"; transcript_biotype "protein_coding"; protein_id "ENSRNOP00000076628"; protein_version "1";
6	ensembl	exon	31023416	31023528	0	-	.	gene_id "ENSRNOG00000026474"; gene_version "8"; transcript_id "ENSRNOT00000039709"; transcript_version "8"; exon_number "15"; gene_name "Cad"; gene_source "ensembl"; gene_biotype "protein_coding"; transcript_name "Cad-201"; transcript_source "ensembl"; transcript_biotype "protein_coding"; exon_id "ENSRNOE00000251270"; exon_version "1";
6	ensembl	CDS	31023416	31023528	0	-	2	gene_id "ENSRNOG00000026474"; gene_version "8"; transcript_id "ENSRNOT00000039709"; transcript_version "8"; exon_number "15"; gene_name "Cad"; gene_source "ensembl"; gene_biotype "protein_coding"; transcript_name "Cad-201"; transcript_source "ensembl"; transcript_biotype "protein_coding"; protein_id "ENSRNOP00000030030"; protein_version "6";
6	ensembl	exon	31023416	31023528	0	-	.	gene_id "ENSRNOG00000026474"; gene_version "8"; transcript_id "ENSRNOT00000118536"; transcript_version "2"; exon_number "16"; gene_name "Cad"; gene_source "ensembl"; gene_biotype "protein_coding"; transcript_name "Cad-203"; transcript_source "ensembl"; transcript_biotype "protein_coding"; exon_id "ENSRNOE00000251270"; exon_version "1";
6	ensembl	CDS	31023416	31023528	0	-	2	gene_id "ENSRNOG00000026474"; gene_version "8"; transcript_id "ENSRNOT00000118536"; transcript_version "2"; exon_number "16"; gene_name "Cad"; gene_source "ensembl"; gene_biotype "protein_coding"; transcript_name "Cad-203"; transcript_source "ensembl"; transcript_biotype "protein_coding"; protein_id "ENSRNOP00000090053"; protein_version "1";
6	ensembl	exon	31023416	31023528	0	-	.	gene_id "ENSRNOG00000026474"; gene_version "8"; transcript_id "ENSRNOT00000118736"; transcript_version "2"; exon_number "16"; gene_name "Cad"; gene_source "ensembl"; gene_biotype "protein_coding"; transcript_name "Cad-204"; transcript_source "ensembl"; transcript_biotype "protein_coding"; exon_id "ENSRNOE00000251270"; exon_version "1"; tag "Ensembl_canonical";
6	ensembl	CDS	31023416	31023528	0	-	2	gene_id "ENSRNOG00000026474"; gene_version "8"; transcript_id "ENSRNOT00000118736"; transcript_version "2"; exon_number "16"; gene_name "Cad"; gene_source "ensembl"; gene_biotype "protein_coding"; transcript_name "Cad-204"; transcript_source "ensembl"; transcript_biotype "protein_coding"; protein_id "ENSRNOP00000079396"; protein_version "1"; tag "Ensembl_canonical";
6	ensembl	exon	31023416	31023528	0	-	.	gene_id "ENSRNOG00000026474"; gene_version "8"; transcript_id "ENSRNOT00000101016"; transcript_version "2"; exon_number "16"; gene_name "Cad"; gene_source "ensembl"; gene_biotype "protein_coding"; transcript_name "Cad-202"; transcript_source "ensembl"; transcript_biotype "protein_coding"; exon_id "ENSRNOE00000251270"; exon_version "1";
6	ensembl	CDS	31023416	31023528	0	-	2	gene_id "ENSRNOG00000026474"; gene_version "8"; transcript_id "ENSRNOT00000101016"; transcript_version "2"; exon_number "16"; gene_name "Cad"; gene_source "ensembl"; gene_biotype "protein_coding"; transcript_name "Cad-202"; transcript_source "ensembl"; transcript_biotype "protein_coding"; protein_id "ENSRNOP00000076628"; protein_version "1";
6	ensembl	exon	31027181	31027311	0	-	.	gene_id "ENSRNOG00000026474"; gene_version "8"; transcript_id "ENSRNOT00000039709"; transcript_version "8"; exon_number "14"; gene_name "Cad"; gene_source "ensembl"; gene_biotype "protein_coding"; transcript_name "Cad-201"; transcript_source "ensembl"; transcript_biotype "protein_coding"; exon_id "ENSRNOE00000251276"; exon_version "1";
6	ensembl	CDS	31027181	31027311	0	-	1	gene_id "ENSRNOG00000026474"; gene_version "8"; transcript_id "ENSRNOT00000039709"; transcript_version "8"; exon_number "14"; gene_name "Cad"; gene_source "ensembl"; gene_biotype "protein_coding"; transcript_name "Cad-201"; transcript_source "ensembl"; transcript_biotype "protein_coding"; protein_id "ENSRNOP00000030030"; protein_version "6";
6	ensembl	exon	31027181	31027311	0	-	.	gene_id "ENSRNOG00000026474"; gene_version "8"; transcript_id "ENSRNOT00000118536"; transcript_version "2"; exon_number "15"; gene_name "Cad"; gene_source "ensembl"; gene_biotype "protein_coding"; transcript_name "Cad-203"; transcript_source "ensembl"; transcript_biotype "protein_coding"; exon_id "ENSRNOE00000251276"; exon_version "1";
6	ensembl	CDS	31027181	31027311	0	-	1	gene_id "ENSRNOG00000026474"; gene_version "8"; transcript_id "ENSRNOT00000118536"; transcript_version "2"; exon_number "15"; gene_name "Cad"; gene_source "ensembl"; gene_biotype "protein_coding"; transcript_name "Cad-203"; transcript_source "ensembl"; transcript_biotype "protein_coding"; protein_id "ENSRNOP00000090053"; protein_version "1";
6	ensembl	exon	31027181	31027311	0	-	.	gene_id "ENSRNOG00000026474"; gene_version "8"; transcript_id "ENSRNOT00000118736"; transcript_version "2"; exon_number "15"; gene_name "Cad"; gene_source "ensembl"; gene_biotype "protein_coding"; transcript_name "Cad-204"; transcript_source "ensembl"; transcript_biotype "protein_coding"; exon_id "ENSRNOE00000251276"; exon_version "1"; tag "Ensembl_canonical";
6	ensembl	CDS	31027181	31027311	0	-	1	gene_id "ENSRNOG00000026474"; gene_version "8"; transcript_id "ENSRNOT00000118736"; transcript_version "2"; exon_number "15"; gene_name "Cad"; gene_source "ensembl"; gene_biotype "protein_coding"; transcript_name "Cad-204"; transcript_source "ensembl"; transcript_biotype "protein_coding"; protein_id "ENSRNOP00000079396"; protein_version "1"; tag "Ensembl_canonical";
6	ensembl	exon	31027181	31027311	0	-	.	gene_id "ENSRNOG00000026474"; gene_version "8"; transcript_id "ENSRNOT00000101016"; transcript_version "2"; exon_number "15"; gene_name "Cad"; gene_source "ensembl"; gene_biotype "protein_coding"; transcript_name "Cad-202"; transcript_source "ensembl"; transcript_biotype "protein_coding"; exon_id "ENSRNOE00000251276"; exon_version "1";
6	ensembl	CDS	31027181	31027311	0	-	1	gene_id "ENSRNOG00000026474"; gene_version "8"; transcript_id "ENSRNOT00000101016"; transcript_version "2"; exon_number "15"; gene_name "Cad"; gene_source "ensembl"; gene_biotype "protein_coding"; transcript_name "Cad-202"; transcript_source "ensembl"; transcript_biotype "protein_coding"; protein_id "ENSRNOP00000076628"; protein_version "1";
6	ensembl	exon	31027449	31027573	0	-	.	gene_id "ENSRNOG00000026474"; gene_version "8"; transcript_id "ENSRNOT00000039709"; transcript_version "8"; exon_number "13"; gene_name "Cad"; gene_source "ensembl"; gene_biotype "protein_coding"; transcript_name "Cad-201"; transcript_source "ensembl"; transcript_biotype "protein_coding"; exon_id "ENSRNOE00000251285"; exon_version "1";
6	ensembl	CDS	31027449	31027573	0	-	0	gene_id "ENSRNOG00000026474"; gene_version "8"; transcript_id "ENSRNOT00000039709"; transcript_version "8"; exon_number "13"; gene_name "Cad"; gene_source "ensembl"; gene_biotype "protein_coding"; transcript_name "Cad-201"; transcript_source "ensembl"; transcript_biotype "protein_coding"; protein_id "ENSRNOP00000030030"; protein_version "6";
6	ensembl	exon	31027449	31027573	0	-	.	gene_id "ENSRNOG00000026474"; gene_version "8"; transcript_id "ENSRNOT00000118536"; transcript_version "2"; exon_number "14"; gene_name "Cad"; gene_source "ensembl"; gene_biotype "protein_coding"; transcript_name "Cad-203"; transcript_source "ensembl"; transcript_biotype "protein_coding"; exon_id "ENSRNOE00000251285"; exon_version "1";
6	ensembl	CDS	31027449	31027573	0	-	0	gene_id "ENSRNOG00000026474"; gene_version "8"; transcript_id "ENSRNOT00000118536"; transcript_version "2"; exon_number "14"; gene_name "Cad"; gene_source "ensembl"; gene_biotype "protein_coding"; transcript_name "Cad-203"; transcript_source "ensembl"; transcript_biotype "protein_coding"; protein_id "ENSRNOP00000090053"; protein_version "1";
6	ensembl	exon	31027449	31027573	0	-	.	gene_id "ENSRNOG00000026474"; gene_version "8"; transcript_id "ENSRNOT00000118736"; transcript_version "2"; exon_number "14"; gene_name "Cad"; gene_source "ensembl"; gene_biotype "protein_coding"; transcript_name "Cad-204"; transcript_source "ensembl"; transcript_biotype "protein_coding"; exon_id "ENSRNOE00000251285"; exon_version "1"; tag "Ensembl_canonical";
6	ensembl	CDS	31027449	31027573	0	-	0	gene_id "ENSRNOG00000026474"; gene_version "8"; transcript_id "ENSRNOT00000118736"; transcript_version "2"; exon_number "14"; gene_name "Cad"; gene_source "ensembl"; gene_biotype "protein_coding"; transcript_name "Cad-204"; transcript_source "ensembl"; transcript_biotype "protein_coding"; protein_id "ENSRNOP00000079396"; protein_version "1"; tag "Ensembl_canonical";
6	ensembl	exon	31027449	31027573	0	-	.	gene_id "ENSRNOG00000026474"; gene_version "8"; transcript_id "ENSRNOT00000101016"; transcript_version "2"; exon_number "14"; gene_name "Cad"; gene_source "ensembl"; gene_biotype "protein_coding"; transcript_name "Cad-202"; transcript_source "ensembl"; transcript_biotype "protein_coding"; exon_id "ENSRNOE00000251285"; exon_version "1";
6	ensembl	CDS	31027449	31027573	0	-	0	gene_id "ENSRNOG00000026474"; gene_version "8"; transcript_id "ENSRNOT00000101016"; transcript_version "2"; exon_number "14"; gene_name "Cad"; gene_source "ensembl"; gene_biotype "protein_coding"; transcript_name "Cad-202"; transcript_source "ensembl"; transcript_biotype "protein_coding"; protein_id "ENSRNOP00000076628"; protein_version "1";
6	ensembl	exon	31027827	31028015	0	-	.	gene_id "ENSRNOG00000026474"; gene_version "8"; transcript_id "ENSRNOT00000118536"; transcript_version "2"; exon_number "13"; gene_name "Cad"; gene_source "ensembl"; gene_biotype "protein_coding"; transcript_name "Cad-203"; transcript_source "ensembl"; transcript_biotype "protein_coding"; exon_id "ENSRNOE00000251296"; exon_version "1";
6	ensembl	CDS	31027827	31028015	0	-	0	gene_id "ENSRNOG00000026474"; gene_version "8"; transcript_id "ENSRNOT00000118536"; transcript_version "2"; exon_number "13"; gene_name "Cad"; gene_source "ensembl"; gene_biotype "protein_coding"; transcript_name "Cad-203"; transcript_source "ensembl"; transcript_biotype "protein_coding"; protein_id "ENSRNOP00000090053"; protein_version "1";
6	ensembl	exon	31027827	31028015	0	-	.	gene_id "ENSRNOG00000026474"; gene_version "8"; transcript_id "ENSRNOT00000118736"; transcript_version "2"; exon_number "13"; gene_name "Cad"; gene_source "ensembl"; gene_biotype "protein_coding"; transcript_name "Cad-204"; transcript_source "ensembl"; transcript_biotype "protein_coding"; exon_id "ENSRNOE00000251296"; exon_version "1"; tag "Ensembl_canonical";
6	ensembl	CDS	31027827	31028015	0	-	0	gene_id "ENSRNOG00000026474"; gene_version "8"; transcript_id "ENSRNOT00000118736"; transcript_version "2"; exon_number "13"; gene_name "Cad"; gene_source "ensembl"; gene_biotype "protein_coding"; transcript_name "Cad-204"; transcript_source "ensembl"; transcript_biotype "protein_coding"; protein_id "ENSRNOP00000079396"; protein_version "1"; tag "Ensembl_canonical";
6	ensembl	exon	31027827	31028015	0	-	.	gene_id "ENSRNOG00000026474"; gene_version "8"; transcript_id "ENSRNOT00000101016"; transcript_version "2"; exon_number "13"; gene_name "Cad"; gene_source "ensembl"; gene_biotype "protein_coding"; transcript_name "Cad-202"; transcript_source "ensembl"; transcript_biotype "protein_coding"; exon_id "ENSRNOE00000251296"; exon_version "1";
6	ensembl	CDS	31027827	31028015	0	-	0	gene_id "ENSRNOG00000026474"; gene_version "8"; transcript_id "ENSRNOT00000101016"; transcript_version "2"; exon_number "13"; gene_name "Cad"; gene_source "ensembl"; gene_biotype "protein_coding"; transcript_name "Cad-202"; transcript_source "ensembl"; transcript_biotype "protein_coding"; protein_id "ENSRNOP00000076628"; protein_version "1";
6	ensembl	exon	31028129	31028350	0	-	.	gene_id "ENSRNOG00000026474"; gene_version "8"; transcript_id "ENSRNOT00000039709"; transcript_version "8"; exon_number "12"; gene_name "Cad"; gene_source "ensembl"; gene_biotype "protein_coding"; transcript_name "Cad-201"; transcript_source "ensembl"; transcript_biotype "protein_coding"; exon_id "ENSRNOE00000251305"; exon_version "1";
6	ensembl	CDS	31028129	31028350	0	-	0	gene_id "ENSRNOG00000026474"; gene_version "8"; transcript_id "ENSRNOT00000039709"; transcript_version "8"; exon_number "12"; gene_name "Cad"; gene_source "ensembl"; gene_biotype "protein_coding"; transcript_name "Cad-201"; transcript_source "ensembl"; transcript_biotype "protein_coding"; protein_id "ENSRNOP00000030030"; protein_version "6";
6	ensembl	exon	31028129	31028350	0	-	.	gene_id "ENSRNOG00000026474"; gene_version "8"; transcript_id "ENSRNOT00000118536"; transcript_version "2"; exon_number "12"; gene_name "Cad"; gene_source "ensembl"; gene_biotype "protein_coding"; transcript_name "Cad-203"; transcript_source "ensembl"; transcript_biotype "protein_coding"; exon_id "ENSRNOE00000251305"; exon_version "1";
6	ensembl	CDS	31028129	31028350	0	-	0	gene_id "ENSRNOG00000026474"; gene_version "8"; transcript_id "ENSRNOT00000118536"; transcript_version "2"; exon_number "12"; gene_name "Cad"; gene_source "ensembl"; gene_biotype "protein_coding"; transcript_name "Cad-203"; transcript_source "ensembl"; transcript_biotype "protein_coding"; protein_id "ENSRNOP00000090053"; protein_version "1";
6	ensembl	exon	31028129	31028350	0	-	.	gene_id "ENSRNOG00000026474"; gene_version "8"; transcript_id "ENSRNOT00000118736"; transcript_version "2"; exon_number "12"; gene_name "Cad"; gene_source "ensembl"; gene_biotype "protein_coding"; transcript_name "Cad-204"; transcript_source "ensembl"; transcript_biotype "protein_coding"; exon_id "ENSRNOE00000251305"; exon_version "1"; tag "Ensembl_canonical";
6	ensembl	CDS	31028129	31028350	0	-	0	gene_id "ENSRNOG00000026474"; gene_version "8"; transcript_id "ENSRNOT00000118736"; transcript_version "2"; exon_number "12"; gene_name "Cad"; gene_source "ensembl"; gene_biotype "protein_coding"; transcript_name "Cad-204"; transcript_source "ensembl"; transcript_biotype "protein_coding"; protein_id "ENSRNOP00000079396"; protein_version "1"; tag "Ensembl_canonical";
6	ensembl	exon	31028129	31028350	0	-	.	gene_id "ENSRNOG00000026474"; gene_version "8"; transcript_id "ENSRNOT00000101016"; transcript_version "2"; exon_number "12"; gene_name "Cad"; gene_source "ensembl"; gene_biotype "protein_coding"; transcript_name "Cad-202"; transcript_source "ensembl"; transcript_biotype "protein_coding"; exon_id "ENSRNOE00000251305"; exon_version "1";
6	ensembl	CDS	31028129	31028350	0	-	0	gene_id "ENSRNOG00000026474"; gene_version "8"; transcript_id "ENSRNOT00000101016"; transcript_version "2"; exon_number "12"; gene_name "Cad"; gene_source "ensembl"; gene_biotype "protein_coding"; transcript_name "Cad-202"; transcript_source "ensembl"; transcript_biotype "protein_coding"; protein_id "ENSRNOP00000076628"; protein_version "1";
6	ensembl	exon	31028457	31028690	0	-	.	gene_id "ENSRNOG00000026474"; gene_version "8"; transcript_id "ENSRNOT00000039709"; transcript_version "8"; exon_number "11"; gene_name "Cad"; gene_source "ensembl"; gene_biotype "protein_coding"; transcript_name "Cad-201"; transcript_source "ensembl"; transcript_biotype "protein_coding"; exon_id "ENSRNOE00000251630"; exon_version "1";
6	ensembl	CDS	31028457	31028690	0	-	0	gene_id "ENSRNOG00000026474"; gene_version "8"; transcript_id "ENSRNOT00000039709"; transcript_version "8"; exon_number "11"; gene_name "Cad"; gene_source "ensembl"; gene_biotype "protein_coding"; transcript_name "Cad-201"; transcript_source "ensembl"; transcript_biotype "protein_coding"; protein_id "ENSRNOP00000030030"; protein_version "6";
6	ensembl	exon	31028457	31028690	0	-	.	gene_id "ENSRNOG00000026474"; gene_version "8"; transcript_id "ENSRNOT00000118536"; transcript_version "2"; exon_number "11"; gene_name "Cad"; gene_source "ensembl"; gene_biotype "protein_coding"; transcript_name "Cad-203"; transcript_source "ensembl"; transcript_biotype "protein_coding"; exon_id "ENSRNOE00000251630"; exon_version "1";
6	ensembl	CDS	31028457	31028690	0	-	0	gene_id "ENSRNOG00000026474"; gene_version "8"; transcript_id "ENSRNOT00000118536"; transcript_version "2"; exon_number "11"; gene_name "Cad"; gene_source "ensembl"; gene_biotype "protein_coding"; transcript_name "Cad-203"; transcript_source "ensembl"; transcript_biotype "protein_coding"; protein_id "ENSRNOP00000090053"; protein_version "1";
6	ensembl	exon	31028457	31028690	0	-	.	gene_id "ENSRNOG00000026474"; gene_version "8"; transcript_id "ENSRNOT00000118736"; transcript_version "2"; exon_number "11"; gene_name "Cad"; gene_source "ensembl"; gene_biotype "protein_coding"; transcript_name "Cad-204"; transcript_source "ensembl"; transcript_biotype "protein_coding"; exon_id "ENSRNOE00000251630"; exon_version "1"; tag "Ensembl_canonical";
6	ensembl	CDS	31028457	31028690	0	-	0	gene_id "ENSRNOG00000026474"; gene_version "8"; transcript_id "ENSRNOT00000118736"; transcript_version "2"; exon_number "11"; gene_name "Cad"; gene_source "ensembl"; gene_biotype "protein_coding"; transcript_name "Cad-204"; transcript_source "ensembl"; transcript_biotype "protein_coding"; protein_id "ENSRNOP00000079396"; protein_version "1"; tag "Ensembl_canonical";
6	ensembl	exon	31028457	31028690	0	-	.	gene_id "ENSRNOG00000026474"; gene_version "8"; transcript_id "ENSRNOT00000101016"; transcript_version "2"; exon_number "11"; gene_name "Cad"; gene_source "ensembl"; gene_biotype "protein_coding"; transcript_name "Cad-202"; transcript_source "ensembl"; transcript_biotype "protein_coding"; exon_id "ENSRNOE00000251630"; exon_version "1";
6	ensembl	CDS	31028457	31028690	0	-	0	gene_id "ENSRNOG00000026474"; gene_version "8"; transcript_id "ENSRNOT00000101016"; transcript_version "2"; exon_number "11"; gene_name "Cad"; gene_source "ensembl"; gene_biotype "protein_coding"; transcript_name "Cad-202"; transcript_source "ensembl"; transcript_biotype "protein_coding"; protein_id "ENSRNOP00000076628"; protein_version "1";
6	ensembl	exon	31028827	31028958	0	-	.	gene_id "ENSRNOG00000026474"; gene_version "8"; transcript_id "ENSRNOT00000039709"; transcript_version "8"; exon_number "10"; gene_name "Cad"; gene_source "ensembl"; gene_biotype "protein_coding"; transcript_name "Cad-201"; transcript_source "ensembl"; transcript_biotype "protein_coding"; exon_id "ENSRNOE00000251636"; exon_version "1";
6	ensembl	CDS	31028827	31028958	0	-	0	gene_id "ENSRNOG00000026474"; gene_version "8"; transcript_id "ENSRNOT00000039709"; transcript_version "8"; exon_number "10"; gene_name "Cad"; gene_source "ensembl"; gene_biotype "protein_coding"; transcript_name "Cad-201"; transcript_source "ensembl"; transcript_biotype "protein_coding"; protein_id "ENSRNOP00000030030"; protein_version "6";
6	ensembl	exon	31028827	31028958	0	-	.	gene_id "ENSRNOG00000026474"; gene_version "8"; transcript_id "ENSRNOT00000118536"; transcript_version "2"; exon_number "10"; gene_name "Cad"; gene_source "ensembl"; gene_biotype "protein_coding"; transcript_name "Cad-203"; transcript_source "ensembl"; transcript_biotype "protein_coding"; exon_id "ENSRNOE00000251636"; exon_version "1";
6	ensembl	CDS	31028827	31028958	0	-	0	gene_id "ENSRNOG00000026474"; gene_version "8"; transcript_id "ENSRNOT00000118536"; transcript_version "2"; exon_number "10"; gene_name "Cad"; gene_source "ensembl"; gene_biotype "protein_coding"; transcript_name "Cad-203"; transcript_source "ensembl"; transcript_biotype "protein_coding"; protein_id "ENSRNOP00000090053"; protein_version "1";
6	ensembl	exon	31028827	31028958	0	-	.	gene_id "ENSRNOG00000026474"; gene_version "8"; transcript_id "ENSRNOT00000118736"; transcript_version "2"; exon_number "10"; gene_name "Cad"; gene_source "ensembl"; gene_biotype "protein_coding"; transcript_name "Cad-204"; transcript_source "ensembl"; transcript_biotype "protein_coding"; exon_id "ENSRNOE00000251636"; exon_version "1"; tag "Ensembl_canonical";
6	ensembl	CDS	31028827	31028958	0	-	0	gene_id "ENSRNOG00000026474"; gene_version "8"; transcript_id "ENSRNOT00000118736"; transcript_version "2"; exon_number "10"; gene_name "Cad"; gene_source "ensembl"; gene_biotype "protein_coding"; transcript_name "Cad-204"; transcript_source "ensembl"; transcript_biotype "protein_coding"; protein_id "ENSRNOP00000079396"; protein_version "1"; tag "Ensembl_canonical";
6	ensembl	exon	31028827	31028958	0	-	.	gene_id "ENSRNOG00000026474"; gene_version "8"; transcript_id "ENSRNOT00000101016"; transcript_version "2"; exon_number "10"; gene_name "Cad"; gene_source "ensembl"; gene_biotype "protein_coding"; transcript_name "Cad-202"; transcript_source "ensembl"; transcript_biotype "protein_coding"; exon_id "ENSRNOE00000251636"; exon_version "1";
6	ensembl	CDS	31028827	31028958	0	-	0	gene_id "ENSRNOG00000026474"; gene_version "8"; transcript_id "ENSRNOT00000101016"; transcript_version "2"; exon_number "10"; gene_name "Cad"; gene_source "ensembl"; gene_biotype "protein_coding"; transcript_name "Cad-202"; transcript_source "ensembl"; transcript_biotype "protein_coding"; protein_id "ENSRNOP00000076628"; protein_version "1";
6	ensembl	exon	31029189	31029334	0	-	.	gene_id "ENSRNOG00000026474"; gene_version "8"; transcript_id "ENSRNOT00000039709"; transcript_version "8"; exon_number "9"; gene_name "Cad"; gene_source "ensembl"; gene_biotype "protein_coding"; transcript_name "Cad-201"; transcript_source "ensembl"; transcript_biotype "protein_coding"; exon_id "ENSRNOE00000251643"; exon_version "1";
6	ensembl	CDS	31029189	31029334	0	-	2	gene_id "ENSRNOG00000026474"; gene_version "8"; transcript_id "ENSRNOT00000039709"; transcript_version "8"; exon_number "9"; gene_name "Cad"; gene_source "ensembl"; gene_biotype "protein_coding"; transcript_name "Cad-201"; transcript_source "ensembl"; transcript_biotype "protein_coding"; protein_id "ENSRNOP00000030030"; protein_version "6";
6	ensembl	exon	31029189	31029334	0	-	.	gene_id "ENSRNOG00000026474"; gene_version "8"; transcript_id "ENSRNOT00000118536"; transcript_version "2"; exon_number "9"; gene_name "Cad"; gene_source "ensembl"; gene_biotype "protein_coding"; transcript_name "Cad-203"; transcript_source "ensembl"; transcript_biotype "protein_coding"; exon_id "ENSRNOE00000251643"; exon_version "1";
6	ensembl	CDS	31029189	31029334	0	-	2	gene_id "ENSRNOG00000026474"; gene_version "8"; transcript_id "ENSRNOT00000118536"; transcript_version "2"; exon_number "9"; gene_name "Cad"; gene_source "ensembl"; gene_biotype "protein_coding"; transcript_name "Cad-203"; transcript_source "ensembl"; transcript_biotype "protein_coding"; protein_id "ENSRNOP00000090053"; protein_version "1";
6	ensembl	exon	31029189	31029334	0	-	.	gene_id "ENSRNOG00000026474"; gene_version "8"; transcript_id "ENSRNOT00000118736"; transcript_version "2"; exon_number "9"; gene_name "Cad"; gene_source "ensembl"; gene_biotype "protein_coding"; transcript_name "Cad-204"; transcript_source "ensembl"; transcript_biotype "protein_coding"; exon_id "ENSRNOE00000251643"; exon_version "1"; tag "Ensembl_canonical";
6	ensembl	CDS	31029189	31029334	0	-	2	gene_id "ENSRNOG00000026474"; gene_version "8"; transcript_id "ENSRNOT00000118736"; transcript_version "2"; exon_number "9"; gene_name "Cad"; gene_source "ensembl"; gene_biotype "protein_coding"; transcript_name "Cad-204"; transcript_source "ensembl"; transcript_biotype "protein_coding"; protein_id "ENSRNOP00000079396"; protein_version "1"; tag "Ensembl_canonical";
6	ensembl	exon	31029189	31029334	0	-	.	gene_id "ENSRNOG00000026474"; gene_version "8"; transcript_id "ENSRNOT00000101016"; transcript_version "2"; exon_number "9"; gene_name "Cad"; gene_source "ensembl"; gene_biotype "protein_coding"; transcript_name "Cad-202"; transcript_source "ensembl"; transcript_biotype "protein_coding"; exon_id "ENSRNOE00000251643"; exon_version "1";
6	ensembl	CDS	31029189	31029334	0	-	2	gene_id "ENSRNOG00000026474"; gene_version "8"; transcript_id "ENSRNOT00000101016"; transcript_version "2"; exon_number "9"; gene_name "Cad"; gene_source "ensembl"; gene_biotype "protein_coding"; transcript_name "Cad-202"; transcript_source "ensembl"; transcript_biotype "protein_coding"; protein_id "ENSRNOP00000076628"; protein_version "1";
6	ensembl	exon	31029601	31029713	0	-	.	gene_id "ENSRNOG00000026474"; gene_version "8"; transcript_id "ENSRNOT00000039709"; transcript_version "8"; exon_number "8"; gene_name "Cad"; gene_source "ensembl"; gene_biotype "protein_coding"; transcript_name "Cad-201"; transcript_source "ensembl"; transcript_biotype "protein_coding"; exon_id "ENSRNOE00000358001"; exon_version "1";
6	ensembl	CDS	31029601	31029713	0	-	1	gene_id "ENSRNOG00000026474"; gene_version "8"; transcript_id "ENSRNOT00000039709"; transcript_version "8"; exon_number "8"; gene_name "Cad"; gene_source "ensembl"; gene_biotype "protein_coding"; transcript_name "Cad-201"; transcript_source "ensembl"; transcript_biotype "protein_coding"; protein_id "ENSRNOP00000030030"; protein_version "6";
6	ensembl	exon	31029601	31029713	0	-	.	gene_id "ENSRNOG00000026474"; gene_version "8"; transcript_id "ENSRNOT00000118536"; transcript_version "2"; exon_number "8"; gene_name "Cad"; gene_source "ensembl"; gene_biotype "protein_coding"; transcript_name "Cad-203"; transcript_source "ensembl"; transcript_biotype "protein_coding"; exon_id "ENSRNOE00000358001"; exon_version "1";
6	ensembl	CDS	31029601	31029713	0	-	1	gene_id "ENSRNOG00000026474"; gene_version "8"; transcript_id "ENSRNOT00000118536"; transcript_version "2"; exon_number "8"; gene_name "Cad"; gene_source "ensembl"; gene_biotype "protein_coding"; transcript_name "Cad-203"; transcript_source "ensembl"; transcript_biotype "protein_coding"; protein_id "ENSRNOP00000090053"; protein_version "1";
6	ensembl	exon	31029601	31029713	0	-	.	gene_id "ENSRNOG00000026474"; gene_version "8"; transcript_id "ENSRNOT00000118736"; transcript_version "2"; exon_number "8"; gene_name "Cad"; gene_source "ensembl"; gene_biotype "protein_coding"; transcript_name "Cad-204"; transcript_source "ensembl"; transcript_biotype "protein_coding"; exon_id "ENSRNOE00000358001"; exon_version "1"; tag "Ensembl_canonical";
6	ensembl	CDS	31029601	31029713	0	-	1	gene_id "ENSRNOG00000026474"; gene_version "8"; transcript_id "ENSRNOT00000118736"; transcript_version "2"; exon_number "8"; gene_name "Cad"; gene_source "ensembl"; gene_biotype "protein_coding"; transcript_name "Cad-204"; transcript_source "ensembl"; transcript_biotype "protein_coding"; protein_id "ENSRNOP00000079396"; protein_version "1"; tag "Ensembl_canonical";
6	ensembl	exon	31029601	31029713	0	-	.	gene_id "ENSRNOG00000026474"; gene_version "8"; transcript_id "ENSRNOT00000101016"; transcript_version "2"; exon_number "8"; gene_name "Cad"; gene_source "ensembl"; gene_biotype "protein_coding"; transcript_name "Cad-202"; transcript_source "ensembl"; transcript_biotype "protein_coding"; exon_id "ENSRNOE00000358001"; exon_version "1";
6	ensembl	CDS	31029601	31029713	0	-	1	gene_id "ENSRNOG00000026474"; gene_version "8"; transcript_id "ENSRNOT00000101016"; transcript_version "2"; exon_number "8"; gene_name "Cad"; gene_source "ensembl"; gene_biotype "protein_coding"; transcript_name "Cad-202"; transcript_source "ensembl"; transcript_biotype "protein_coding"; protein_id "ENSRNOP00000076628"; protein_version "1";
6	ensembl	exon	31029817	31030002	0	-	.	gene_id "ENSRNOG00000026474"; gene_version "8"; transcript_id "ENSRNOT00000039709"; transcript_version "8"; exon_number "7"; gene_name "Cad"; gene_source "ensembl"; gene_biotype "protein_coding"; transcript_name "Cad-201"; transcript_source "ensembl"; transcript_biotype "protein_coding"; exon_id "ENSRNOE00000251659"; exon_version "1";
6	ensembl	CDS	31029817	31030002	0	-	1	gene_id "ENSRNOG00000026474"; gene_version "8"; transcript_id "ENSRNOT00000039709"; transcript_version "8"; exon_number "7"; gene_name "Cad"; gene_source "ensembl"; gene_biotype "protein_coding"; transcript_name "Cad-201"; transcript_source "ensembl"; transcript_biotype "protein_coding"; protein_id "ENSRNOP00000030030"; protein_version "6";
6	ensembl	exon	31029817	31030002	0	-	.	gene_id "ENSRNOG00000026474"; gene_version "8"; transcript_id "ENSRNOT00000118536"; transcript_version "2"; exon_number "7"; gene_name "Cad"; gene_source "ensembl"; gene_biotype "protein_coding"; transcript_name "Cad-203"; transcript_source "ensembl"; transcript_biotype "protein_coding"; exon_id "ENSRNOE00000251659"; exon_version "1";
6	ensembl	CDS	31029817	31030002	0	-	1	gene_id "ENSRNOG00000026474"; gene_version "8"; transcript_id "ENSRNOT00000118536"; transcript_version "2"; exon_number "7"; gene_name "Cad"; gene_source "ensembl"; gene_biotype "protein_coding"; transcript_name "Cad-203"; transcript_source "ensembl"; transcript_biotype "protein_coding"; protein_id "ENSRNOP00000090053"; protein_version "1";
6	ensembl	exon	31029817	31030002	0	-	.	gene_id "ENSRNOG00000026474"; gene_version "8"; transcript_id "ENSRNOT00000118736"; transcript_version "2"; exon_number "7"; gene_name "Cad"; gene_source "ensembl"; gene_biotype "protein_coding"; transcript_name "Cad-204"; transcript_source "ensembl"; transcript_biotype "protein_coding"; exon_id "ENSRNOE00000251659"; exon_version "1"; tag "Ensembl_canonical";
6	ensembl	CDS	31029817	31030002	0	-	1	gene_id "ENSRNOG00000026474"; gene_version "8"; transcript_id "ENSRNOT00000118736"; transcript_version "2"; exon_number "7"; gene_name "Cad"; gene_source "ensembl"; gene_biotype "protein_coding"; transcript_name "Cad-204"; transcript_source "ensembl"; transcript_biotype "protein_coding"; protein_id "ENSRNOP00000079396"; protein_version "1"; tag "Ensembl_canonical";
6	ensembl	exon	31029817	31030002	0	-	.	gene_id "ENSRNOG00000026474"; gene_version "8"; transcript_id "ENSRNOT00000101016"; transcript_version "2"; exon_number "7"; gene_name "Cad"; gene_source "ensembl"; gene_biotype "protein_coding"; transcript_name "Cad-202"; transcript_source "ensembl"; transcript_biotype "protein_coding"; exon_id "ENSRNOE00000251659"; exon_version "1";
6	ensembl	CDS	31029817	31030002	0	-	1	gene_id "ENSRNOG00000026474"; gene_version "8"; transcript_id "ENSRNOT00000101016"; transcript_version "2"; exon_number "7"; gene_name "Cad"; gene_source "ensembl"; gene_biotype "protein_coding"; transcript_name "Cad-202"; transcript_source "ensembl"; transcript_biotype "protein_coding"; protein_id "ENSRNOP00000076628"; protein_version "1";
6	ensembl	exon	31030175	31030346	0	-	.	gene_id "ENSRNOG00000026474"; gene_version "8"; transcript_id "ENSRNOT00000039709"; transcript_version "8"; exon_number "6"; gene_name "Cad"; gene_source "ensembl"; gene_biotype "protein_coding"; transcript_name "Cad-201"; transcript_source "ensembl"; transcript_biotype "protein_coding"; exon_id "ENSRNOE00000251667"; exon_version "1";
6	ensembl	CDS	31030175	31030346	0	-	2	gene_id "ENSRNOG00000026474"; gene_version "8"; transcript_id "ENSRNOT00000039709"; transcript_version "8"; exon_number "6"; gene_name "Cad"; gene_source "ensembl"; gene_biotype "protein_coding"; transcript_name "Cad-201"; transcript_source "ensembl"; transcript_biotype "protein_coding"; protein_id "ENSRNOP00000030030"; protein_version "6";
6	ensembl	exon	31030175	31030346	0	-	.	gene_id "ENSRNOG00000026474"; gene_version "8"; transcript_id "ENSRNOT00000118536"; transcript_version "2"; exon_number "6"; gene_name "Cad"; gene_source "ensembl"; gene_biotype "protein_coding"; transcript_name "Cad-203"; transcript_source "ensembl"; transcript_biotype "protein_coding"; exon_id "ENSRNOE00000251667"; exon_version "1";
6	ensembl	CDS	31030175	31030346	0	-	2	gene_id "ENSRNOG00000026474"; gene_version "8"; transcript_id "ENSRNOT00000118536"; transcript_version "2"; exon_number "6"; gene_name "Cad"; gene_source "ensembl"; gene_biotype "protein_coding"; transcript_name "Cad-203"; transcript_source "ensembl"; transcript_biotype "protein_coding"; protein_id "ENSRNOP00000090053"; protein_version "1";
6	ensembl	exon	31030175	31030346	0	-	.	gene_id "ENSRNOG00000026474"; gene_version "8"; transcript_id "ENSRNOT00000118736"; transcript_version "2"; exon_number "6"; gene_name "Cad"; gene_source "ensembl"; gene_biotype "protein_coding"; transcript_name "Cad-204"; transcript_source "ensembl"; transcript_biotype "protein_coding"; exon_id "ENSRNOE00000251667"; exon_version "1"; tag "Ensembl_canonical";
6	ensembl	CDS	31030175	31030346	0	-	2	gene_id "ENSRNOG00000026474"; gene_version "8"; transcript_id "ENSRNOT00000118736"; transcript_version "2"; exon_number "6"; gene_name "Cad"; gene_source "ensembl"; gene_biotype "protein_coding"; transcript_name "Cad-204"; transcript_source "ensembl"; transcript_biotype "protein_coding"; protein_id "ENSRNOP00000079396"; protein_version "1"; tag "Ensembl_canonical";
6	ensembl	exon	31030175	31030346	0	-	.	gene_id "ENSRNOG00000026474"; gene_version "8"; transcript_id "ENSRNOT00000101016"; transcript_version "2"; exon_number "6"; gene_name "Cad"; gene_source "ensembl"; gene_biotype "protein_coding"; transcript_name "Cad-202"; transcript_source "ensembl"; transcript_biotype "protein_coding"; exon_id "ENSRNOE00000251667"; exon_version "1";
6	ensembl	CDS	31030175	31030346	0	-	2	gene_id "ENSRNOG00000026474"; gene_version "8"; transcript_id "ENSRNOT00000101016"; transcript_version "2"; exon_number "6"; gene_name "Cad"; gene_source "ensembl"; gene_biotype "protein_coding"; transcript_name "Cad-202"; transcript_source "ensembl"; transcript_biotype "protein_coding"; protein_id "ENSRNOP00000076628"; protein_version "1";
6	ensembl	exon	31030684	31030825	0	-	.	gene_id "ENSRNOG00000026474"; gene_version "8"; transcript_id "ENSRNOT00000039709"; transcript_version "8"; exon_number "5"; gene_name "Cad"; gene_source "ensembl"; gene_biotype "protein_coding"; transcript_name "Cad-201"; transcript_source "ensembl"; transcript_biotype "protein_coding"; exon_id "ENSRNOE00000251674"; exon_version "1";
6	ensembl	CDS	31030684	31030825	0	-	0	gene_id "ENSRNOG00000026474"; gene_version "8"; transcript_id "ENSRNOT00000039709"; transcript_version "8"; exon_number "5"; gene_name "Cad"; gene_source "ensembl"; gene_biotype "protein_coding"; transcript_name "Cad-201"; transcript_source "ensembl"; transcript_biotype "protein_coding"; protein_id "ENSRNOP00000030030"; protein_version "6";
6	ensembl	exon	31030684	31030825	0	-	.	gene_id "ENSRNOG00000026474"; gene_version "8"; transcript_id "ENSRNOT00000118536"; transcript_version "2"; exon_number "5"; gene_name "Cad"; gene_source "ensembl"; gene_biotype "protein_coding"; transcript_name "Cad-203"; transcript_source "ensembl"; transcript_biotype "protein_coding"; exon_id "ENSRNOE00000251674"; exon_version "1";
6	ensembl	CDS	31030684	31030825	0	-	0	gene_id "ENSRNOG00000026474"; gene_version "8"; transcript_id "ENSRNOT00000118536"; transcript_version "2"; exon_number "5"; gene_name "Cad"; gene_source "ensembl"; gene_biotype "protein_coding"; transcript_name "Cad-203"; transcript_source "ensembl"; transcript_biotype "protein_coding"; protein_id "ENSRNOP00000090053"; protein_version "1";
6	ensembl	exon	31030684	31030825	0	-	.	gene_id "ENSRNOG00000026474"; gene_version "8"; transcript_id "ENSRNOT00000118736"; transcript_version "2"; exon_number "5"; gene_name "Cad"; gene_source "ensembl"; gene_biotype "protein_coding"; transcript_name "Cad-204"; transcript_source "ensembl"; transcript_biotype "protein_coding"; exon_id "ENSRNOE00000251674"; exon_version "1"; tag "Ensembl_canonical";
6	ensembl	CDS	31030684	31030825	0	-	0	gene_id "ENSRNOG00000026474"; gene_version "8"; transcript_id "ENSRNOT00000118736"; transcript_version "2"; exon_number "5"; gene_name "Cad"; gene_source "ensembl"; gene_biotype "protein_coding"; transcript_name "Cad-204"; transcript_source "ensembl"; transcript_biotype "protein_coding"; protein_id "ENSRNOP00000079396"; protein_version "1"; tag "Ensembl_canonical";
6	ensembl	exon	31030684	31030825	0	-	.	gene_id "ENSRNOG00000026474"; gene_version "8"; transcript_id "ENSRNOT00000101016"; transcript_version "2"; exon_number "5"; gene_name "Cad"; gene_source "ensembl"; gene_biotype "protein_coding"; transcript_name "Cad-202"; transcript_source "ensembl"; transcript_biotype "protein_coding"; exon_id "ENSRNOE00000251674"; exon_version "1";
6	ensembl	CDS	31030684	31030825	0	-	0	gene_id "ENSRNOG00000026474"; gene_version "8"; transcript_id "ENSRNOT00000101016"; transcript_version "2"; exon_number "5"; gene_name "Cad"; gene_source "ensembl"; gene_biotype "protein_coding"; transcript_name "Cad-202"; transcript_source "ensembl"; transcript_biotype "protein_coding"; protein_id "ENSRNOP00000076628"; protein_version "1";
6	ensembl	exon	31030987	31031129	0	-	.	gene_id "ENSRNOG00000026474"; gene_version "8"; transcript_id "ENSRNOT00000039709"; transcript_version "8"; exon_number "4"; gene_name "Cad"; gene_source "ensembl"; gene_biotype "protein_coding"; transcript_name "Cad-201"; transcript_source "ensembl"; transcript_biotype "protein_coding"; exon_id "ENSRNOE00000251683"; exon_version "1";
6	ensembl	CDS	31030987	31031129	0	-	2	gene_id "ENSRNOG00000026474"; gene_version "8"; transcript_id "ENSRNOT00000039709"; transcript_version "8"; exon_number "4"; gene_name "Cad"; gene_source "ensembl"; gene_biotype "protein_coding"; transcript_name "Cad-201"; transcript_source "ensembl"; transcript_biotype "protein_coding"; protein_id "ENSRNOP00000030030"; protein_version "6";
6	ensembl	exon	31030987	31031129	0	-	.	gene_id "ENSRNOG00000026474"; gene_version "8"; transcript_id "ENSRNOT00000118536"; transcript_version "2"; exon_number "4"; gene_name "Cad"; gene_source "ensembl"; gene_biotype "protein_coding"; transcript_name "Cad-203"; transcript_source "ensembl"; transcript_biotype "protein_coding"; exon_id "ENSRNOE00000251683"; exon_version "1";
6	ensembl	CDS	31030987	31031129	0	-	2	gene_id "ENSRNOG00000026474"; gene_version "8"; transcript_id "ENSRNOT00000118536"; transcript_version "2"; exon_number "4"; gene_name "Cad"; gene_source "ensembl"; gene_biotype "protein_coding"; transcript_name "Cad-203"; transcript_source "ensembl"; transcript_biotype "protein_coding"; protein_id "ENSRNOP00000090053"; protein_version "1";
6	ensembl	exon	31030987	31031129	0	-	.	gene_id "ENSRNOG00000026474"; gene_version "8"; transcript_id "ENSRNOT00000118736"; transcript_version "2"; exon_number "4"; gene_name "Cad"; gene_source "ensembl"; gene_biotype "protein_coding"; transcript_name "Cad-204"; transcript_source "ensembl"; transcript_biotype "protein_coding"; exon_id "ENSRNOE00000251683"; exon_version "1"; tag "Ensembl_canonical";
6	ensembl	CDS	31030987	31031129	0	-	2	gene_id "ENSRNOG00000026474"; gene_version "8"; transcript_id "ENSRNOT00000118736"; transcript_version "2"; exon_number "4"; gene_name "Cad"; gene_source "ensembl"; gene_biotype "protein_coding"; transcript_name "Cad-204"; transcript_source "ensembl"; transcript_biotype "protein_coding"; protein_id "ENSRNOP00000079396"; protein_version "1"; tag "Ensembl_canonical";
6	ensembl	exon	31030987	31031129	0	-	.	gene_id "ENSRNOG00000026474"; gene_version "8"; transcript_id "ENSRNOT00000101016"; transcript_version "2"; exon_number "4"; gene_name "Cad"; gene_source "ensembl"; gene_biotype "protein_coding"; transcript_name "Cad-202"; transcript_source "ensembl"; transcript_biotype "protein_coding"; exon_id "ENSRNOE00000251683"; exon_version "1";
6	ensembl	CDS	31030987	31031129	0	-	2	gene_id "ENSRNOG00000026474"; gene_version "8"; transcript_id "ENSRNOT00000101016"; transcript_version "2"; exon_number "4"; gene_name "Cad"; gene_source "ensembl"; gene_biotype "protein_coding"; transcript_name "Cad-202"; transcript_source "ensembl"; transcript_biotype "protein_coding"; protein_id "ENSRNOP00000076628"; protein_version "1";
6	ensembl	exon	31031648	31031777	0	-	.	gene_id "ENSRNOG00000026474"; gene_version "8"; transcript_id "ENSRNOT00000039709"; transcript_version "8"; exon_number "3"; gene_name "Cad"; gene_source "ensembl"; gene_biotype "protein_coding"; transcript_name "Cad-201"; transcript_source "ensembl"; transcript_biotype "protein_coding"; exon_id "ENSRNOE00000349377"; exon_version "1";
6	ensembl	CDS	31031648	31031777	0	-	0	gene_id "ENSRNOG00000026474"; gene_version "8"; transcript_id "ENSRNOT00000039709"; transcript_version "8"; exon_number "3"; gene_name "Cad"; gene_source "ensembl"; gene_biotype "protein_coding"; transcript_name "Cad-201"; transcript_source "ensembl"; transcript_biotype "protein_coding"; protein_id "ENSRNOP00000030030"; protein_version "6";
6	ensembl	exon	31031648	31031777	0	-	.	gene_id "ENSRNOG00000026474"; gene_version "8"; transcript_id "ENSRNOT00000118536"; transcript_version "2"; exon_number "3"; gene_name "Cad"; gene_source "ensembl"; gene_biotype "protein_coding"; transcript_name "Cad-203"; transcript_source "ensembl"; transcript_biotype "protein_coding"; exon_id "ENSRNOE00000349377"; exon_version "1";
6	ensembl	CDS	31031648	31031777	0	-	0	gene_id "ENSRNOG00000026474"; gene_version "8"; transcript_id "ENSRNOT00000118536"; transcript_version "2"; exon_number "3"; gene_name "Cad"; gene_source "ensembl"; gene_biotype "protein_coding"; transcript_name "Cad-203"; transcript_source "ensembl"; transcript_biotype "protein_coding"; protein_id "ENSRNOP00000090053"; protein_version "1";
6	ensembl	exon	31031648	31031777	0	-	.	gene_id "ENSRNOG00000026474"; gene_version "8"; transcript_id "ENSRNOT00000118736"; transcript_version "2"; exon_number "3"; gene_name "Cad"; gene_source "ensembl"; gene_biotype "protein_coding"; transcript_name "Cad-204"; transcript_source "ensembl"; transcript_biotype "protein_coding"; exon_id "ENSRNOE00000349377"; exon_version "1"; tag "Ensembl_canonical";
6	ensembl	CDS	31031648	31031777	0	-	0	gene_id "ENSRNOG00000026474"; gene_version "8"; transcript_id "ENSRNOT00000118736"; transcript_version "2"; exon_number "3"; gene_name "Cad"; gene_source "ensembl"; gene_biotype "protein_coding"; transcript_name "Cad-204"; transcript_source "ensembl"; transcript_biotype "protein_coding"; protein_id "ENSRNOP00000079396"; protein_version "1"; tag "Ensembl_canonical";
6	ensembl	exon	31031648	31031777	0	-	.	gene_id "ENSRNOG00000026474"; gene_version "8"; transcript_id "ENSRNOT00000101016"; transcript_version "2"; exon_number "3"; gene_name "Cad"; gene_source "ensembl"; gene_biotype "protein_coding"; transcript_name "Cad-202"; transcript_source "ensembl"; transcript_biotype "protein_coding"; exon_id "ENSRNOE00000349377"; exon_version "1";
6	ensembl	CDS	31031648	31031777	0	-	0	gene_id "ENSRNOG00000026474"; gene_version "8"; transcript_id "ENSRNOT00000101016"; transcript_version "2"; exon_number "3"; gene_name "Cad"; gene_source "ensembl"; gene_biotype "protein_coding"; transcript_name "Cad-202"; transcript_source "ensembl"; transcript_biotype "protein_coding"; protein_id "ENSRNOP00000076628"; protein_version "1";
6	ensembl	exon	31034436	31034575	0	-	.	gene_id "ENSRNOG00000026474"; gene_version "8"; transcript_id "ENSRNOT00000039709"; transcript_version "8"; exon_number "2"; gene_name "Cad"; gene_source "ensembl"; gene_biotype "protein_coding"; transcript_name "Cad-201"; transcript_source "ensembl"; transcript_biotype "protein_coding"; exon_id "ENSRNOE00000363134"; exon_version "1";
6	ensembl	CDS	31034436	31034575	0	-	2	gene_id "ENSRNOG00000026474"; gene_version "8"; transcript_id "ENSRNOT00000039709"; transcript_version "8"; exon_number "2"; gene_name "Cad"; gene_source "ensembl"; gene_biotype "protein_coding"; transcript_name "Cad-201"; transcript_source "ensembl"; transcript_biotype "protein_coding"; protein_id "ENSRNOP00000030030"; protein_version "6";
6	ensembl	exon	31034436	31034575	0	-	.	gene_id "ENSRNOG00000026474"; gene_version "8"; transcript_id "ENSRNOT00000118536"; transcript_version "2"; exon_number "2"; gene_name "Cad"; gene_source "ensembl"; gene_biotype "protein_coding"; transcript_name "Cad-203"; transcript_source "ensembl"; transcript_biotype "protein_coding"; exon_id "ENSRNOE00000363134"; exon_version "1";
6	ensembl	CDS	31034436	31034575	0	-	2	gene_id "ENSRNOG00000026474"; gene_version "8"; transcript_id "ENSRNOT00000118536"; transcript_version "2"; exon_number "2"; gene_name "Cad"; gene_source "ensembl"; gene_biotype "protein_coding"; transcript_name "Cad-203"; transcript_source "ensembl"; transcript_biotype "protein_coding"; protein_id "ENSRNOP00000090053"; protein_version "1";
6	ensembl	exon	31034436	31034575	0	-	.	gene_id "ENSRNOG00000026474"; gene_version "8"; transcript_id "ENSRNOT00000118736"; transcript_version "2"; exon_number "2"; gene_name "Cad"; gene_source "ensembl"; gene_biotype "protein_coding"; transcript_name "Cad-204"; transcript_source "ensembl"; transcript_biotype "protein_coding"; exon_id "ENSRNOE00000363134"; exon_version "1"; tag "Ensembl_canonical";
6	ensembl	CDS	31034436	31034575	0	-	2	gene_id "ENSRNOG00000026474"; gene_version "8"; transcript_id "ENSRNOT00000118736"; transcript_version "2"; exon_number "2"; gene_name "Cad"; gene_source "ensembl"; gene_biotype "protein_coding"; transcript_name "Cad-204"; transcript_source "ensembl"; transcript_biotype "protein_coding"; protein_id "ENSRNOP00000079396"; protein_version "1"; tag "Ensembl_canonical";
6	ensembl	exon	31034436	31034575	0	-	.	gene_id "ENSRNOG00000026474"; gene_version "8"; transcript_id "ENSRNOT00000101016"; transcript_version "2"; exon_number "2"; gene_name "Cad"; gene_source "ensembl"; gene_biotype "protein_coding"; transcript_name "Cad-202"; transcript_source "ensembl"; transcript_biotype "protein_coding"; exon_id "ENSRNOE00000363134"; exon_version "1";
6	ensembl	CDS	31034436	31034575	0	-	2	gene_id "ENSRNOG00000026474"; gene_version "8"; transcript_id "ENSRNOT00000101016"; transcript_version "2"; exon_number "2"; gene_name "Cad"; gene_source "ensembl"; gene_biotype "protein_coding"; transcript_name "Cad-202"; transcript_source "ensembl"; transcript_biotype "protein_coding"; protein_id "ENSRNOP00000076628"; protein_version "1";
6	ensembl	CDS	31034780	31034861	0	-	0	gene_id "ENSRNOG00000026474"; gene_version "8"; transcript_id "ENSRNOT00000039709"; transcript_version "8"; exon_number "1"; gene_name "Cad"; gene_source "ensembl"; gene_biotype "protein_coding"; transcript_name "Cad-201"; transcript_source "ensembl"; transcript_biotype "protein_coding"; protein_id "ENSRNOP00000030030"; protein_version "6";
6	ensembl	CDS	31034780	31034861	0	-	0	gene_id "ENSRNOG00000026474"; gene_version "8"; transcript_id "ENSRNOT00000118536"; transcript_version "2"; exon_number "1"; gene_name "Cad"; gene_source "ensembl"; gene_biotype "protein_coding"; transcript_name "Cad-203"; transcript_source "ensembl"; transcript_biotype "protein_coding"; protein_id "ENSRNOP00000090053"; protein_version "1";
6	ensembl	exon	31034780	31035036	0	-	.	gene_id "ENSRNOG00000026474"; gene_version "8"; transcript_id "ENSRNOT00000039709"; transcript_version "8"; exon_number "1"; gene_name "Cad"; gene_source "ensembl"; gene_biotype "protein_coding"; transcript_name "Cad-201"; transcript_source "ensembl"; transcript_biotype "protein_coding"; exon_id "ENSRNOE00000616189"; exon_version "1";
6	ensembl	exon	31034780	31035036	0	-	.	gene_id "ENSRNOG00000026474"; gene_version "8"; transcript_id "ENSRNOT00000118536"; transcript_version "2"; exon_number "1"; gene_name "Cad"; gene_source "ensembl"; gene_biotype "protein_coding"; transcript_name "Cad-203"; transcript_source "ensembl"; transcript_biotype "protein_coding"; exon_id "ENSRNOE00000616189"; exon_version "1";
6	ensembl	CDS	31034780	31035098	0	-	0	gene_id "ENSRNOG00000026474"; gene_version "8"; transcript_id "ENSRNOT00000118736"; transcript_version "2"; exon_number "1"; gene_name "Cad"; gene_source "ensembl"; gene_biotype "protein_coding"; transcript_name "Cad-204"; transcript_source "ensembl"; transcript_biotype "protein_coding"; protein_id "ENSRNOP00000079396"; protein_version "1"; tag "Ensembl_canonical";
6	ensembl	CDS	31034780	31035098	0	-	0	gene_id "ENSRNOG00000026474"; gene_version "8"; transcript_id "ENSRNOT00000101016"; transcript_version "2"; exon_number "1"; gene_name "Cad"; gene_source "ensembl"; gene_biotype "protein_coding"; transcript_name "Cad-202"; transcript_source "ensembl"; transcript_biotype "protein_coding"; protein_id "ENSRNOP00000076628"; protein_version "1";
6	ensembl	exon	31034780	31035297	0	-	.	gene_id "ENSRNOG00000026474"; gene_version "8"; transcript_id "ENSRNOT00000118736"; transcript_version "2"; exon_number "1"; gene_name "Cad"; gene_source "ensembl"; gene_biotype "protein_coding"; transcript_name "Cad-204"; transcript_source "ensembl"; transcript_biotype "protein_coding"; exon_id "ENSRNOE00000060106"; exon_version "9"; tag "Ensembl_canonical";
6	ensembl	exon	31034780	31035297	0	-	.	gene_id "ENSRNOG00000026474"; gene_version "8"; transcript_id "ENSRNOT00000101016"; transcript_version "2"; exon_number "1"; gene_name "Cad"; gene_source "ensembl"; gene_biotype "protein_coding"; transcript_name "Cad-202"; transcript_source "ensembl"; transcript_biotype "protein_coding"; exon_id "ENSRNOE00000060106"; exon_version "9";
6	ensembl	start_codon	31034859	31034861	0	-	0	gene_id "ENSRNOG00000026474"; gene_version "8"; transcript_id "ENSRNOT00000039709"; transcript_version "8"; exon_number "1"; gene_name "Cad"; gene_source "ensembl"; gene_biotype "protein_coding"; transcript_name "Cad-201"; transcript_source "ensembl"; transcript_biotype "protein_coding";
6	ensembl	start_codon	31034859	31034861	0	-	0	gene_id "ENSRNOG00000026474"; gene_version "8"; transcript_id "ENSRNOT00000118536"; transcript_version "2"; exon_number "1"; gene_name "Cad"; gene_source "ensembl"; gene_biotype "protein_coding"; transcript_name "Cad-203"; transcript_source "ensembl"; transcript_biotype "protein_coding";
6	ensembl	five_prime_utr	31034862	31035036	0	-	.	gene_id "ENSRNOG00000026474"; gene_version "8"; transcript_id "ENSRNOT00000039709"; transcript_version "8"; gene_name "Cad"; gene_source "ensembl"; gene_biotype "protein_coding"; transcript_name "Cad-201"; transcript_source "ensembl"; transcript_biotype "protein_coding";
6	ensembl	five_prime_utr	31034862	31035036	0	-	.	gene_id "ENSRNOG00000026474"; gene_version "8"; transcript_id "ENSRNOT00000118536"; transcript_version "2"; gene_name "Cad"; gene_source "ensembl"; gene_biotype "protein_coding"; transcript_name "Cad-203"; transcript_source "ensembl"; transcript_biotype "protein_coding";
6	ensembl	start_codon	31035096	31035098	0	-	0	gene_id "ENSRNOG00000026474"; gene_version "8"; transcript_id "ENSRNOT00000118736"; transcript_version "2"; exon_number "1"; gene_name "Cad"; gene_source "ensembl"; gene_biotype "protein_coding"; transcript_name "Cad-204"; transcript_source "ensembl"; transcript_biotype "protein_coding"; tag "Ensembl_canonical";
6	ensembl	start_codon	31035096	31035098	0	-	0	gene_id "ENSRNOG00000026474"; gene_version "8"; transcript_id "ENSRNOT00000101016"; transcript_version "2"; exon_number "1"; gene_name "Cad"; gene_source "ensembl"; gene_biotype "protein_coding"; transcript_name "Cad-202"; transcript_source "ensembl"; transcript_biotype "protein_coding";
6	ensembl	five_prime_utr	31035099	31035297	0	-	.	gene_id "ENSRNOG00000026474"; gene_version "8"; transcript_id "ENSRNOT00000118736"; transcript_version "2"; gene_name "Cad"; gene_source "ensembl"; gene_biotype "protein_coding"; transcript_name "Cad-204"; transcript_source "ensembl"; transcript_biotype "protein_coding"; tag "Ensembl_canonical";
6	ensembl	five_prime_utr	31035099	31035297	0	-	.	gene_id "ENSRNOG00000026474"; gene_version "8"; transcript_id "ENSRNOT00000101016"; transcript_version "2"; gene_name "Cad"; gene_source "ensembl"; gene_biotype "protein_coding"; transcript_name "Cad-202"; transcript_source "ensembl"; transcript_biotype "protein_coding";
6	ensembl	three_prime_utr	31035194	31035458	0	-	.	gene_id "ENSRNOG00000087533"; gene_version "1"; transcript_id "ENSRNOT00000125867"; transcript_version "1"; gene_name "Atraid"; gene_source "ensembl"; gene_biotype "protein_coding"; transcript_name "Atraid-201"; transcript_source "ensembl"; transcript_biotype "protein_coding";
6	ensembl	three_prime_utr	31035194	31035458	0	-	.	gene_id "ENSRNOG00000087533"; gene_version "1"; transcript_id "ENSRNOT00000140466"; transcript_version "1"; gene_name "Atraid"; gene_source "ensembl"; gene_biotype "protein_coding"; transcript_name "Atraid-202"; transcript_source "ensembl"; transcript_biotype "protein_coding"; tag "Ensembl_canonical";
6	ensembl	exon	31035194	31035563	0	-	.	gene_id "ENSRNOG00000087533"; gene_version "1"; transcript_id "ENSRNOT00000125867"; transcript_version "1"; exon_number "7"; gene_name "Atraid"; gene_source "ensembl"; gene_biotype "protein_coding"; transcript_name "Atraid-201"; transcript_source "ensembl"; transcript_biotype "protein_coding"; exon_id "ENSRNOE00000733182"; exon_version "1";
6	ensembl	exon	31035194	31035563	0	-	.	gene_id "ENSRNOG00000087533"; gene_version "1"; transcript_id "ENSRNOT00000140466"; transcript_version "1"; exon_number "7"; gene_name "Atraid"; gene_source "ensembl"; gene_biotype "protein_coding"; transcript_name "Atraid-202"; transcript_source "ensembl"; transcript_biotype "protein_coding"; exon_id "ENSRNOE00000733182"; exon_version "1"; tag "Ensembl_canonical";
6	ENSEMBL114_rn	exon	31035194	31035563	0.590920088206779	-	.	gene_id "ENSRNOG00000087533"; transcript_id "ENSRNOG00000087533_tx_2"; exon_id "6_31035194_31035563_-"; exonnum "7"; txlen "925";
6	ensembl	transcript	31035194	31039779	0	-	.	gene_id "ENSRNOG00000087533"; gene_version "1"; transcript_id "ENSRNOT00000125867"; transcript_version "1"; gene_name "Atraid"; gene_source "ensembl"; gene_biotype "protein_coding"; transcript_name "Atraid-201"; transcript_source "ensembl"; transcript_biotype "protein_coding";
6	ensembl	gene	31035194	31040946	0	-	.	gene_id "ENSRNOG00000087533"; gene_version "1"; gene_name "Atraid"; gene_source "ensembl"; gene_biotype "protein_coding";
6	ensembl	transcript	31035194	31040946	0	-	.	gene_id "ENSRNOG00000087533"; gene_version "1"; transcript_id "ENSRNOT00000140466"; transcript_version "1"; gene_name "Atraid"; gene_source "ensembl"; gene_biotype "protein_coding"; transcript_name "Atraid-202"; transcript_source "ensembl"; transcript_biotype "protein_coding"; tag "Ensembl_canonical";
6	ensembl	stop_codon	31035459	31035461	0	-	0	gene_id "ENSRNOG00000087533"; gene_version "1"; transcript_id "ENSRNOT00000125867"; transcript_version "1"; exon_number "7"; gene_name "Atraid"; gene_source "ensembl"; gene_biotype "protein_coding"; transcript_name "Atraid-201"; transcript_source "ensembl"; transcript_biotype "protein_coding";
6	ensembl	stop_codon	31035459	31035461	0	-	0	gene_id "ENSRNOG00000087533"; gene_version "1"; transcript_id "ENSRNOT00000140466"; transcript_version "1"; exon_number "7"; gene_name "Atraid"; gene_source "ensembl"; gene_biotype "protein_coding"; transcript_name "Atraid-202"; transcript_source "ensembl"; transcript_biotype "protein_coding"; tag "Ensembl_canonical";
6	ensembl	CDS	31035462	31035563	0	-	0	gene_id "ENSRNOG00000087533"; gene_version "1"; transcript_id "ENSRNOT00000125867"; transcript_version "1"; exon_number "7"; gene_name "Atraid"; gene_source "ensembl"; gene_biotype "protein_coding"; transcript_name "Atraid-201"; transcript_source "ensembl"; transcript_biotype "protein_coding"; protein_id "ENSRNOP00000111407"; protein_version "1";
6	ensembl	CDS	31035462	31035563	0	-	0	gene_id "ENSRNOG00000087533"; gene_version "1"; transcript_id "ENSRNOT00000140466"; transcript_version "1"; exon_number "7"; gene_name "Atraid"; gene_source "ensembl"; gene_biotype "protein_coding"; transcript_name "Atraid-202"; transcript_source "ensembl"; transcript_biotype "protein_coding"; protein_id "ENSRNOP00000101426"; protein_version "1"; tag "Ensembl_canonical";
6	ensembl	exon	31035755	31035852	0	-	.	gene_id "ENSRNOG00000087533"; gene_version "1"; transcript_id "ENSRNOT00000125867"; transcript_version "1"; exon_number "6"; gene_name "Atraid"; gene_source "ensembl"; gene_biotype "protein_coding"; transcript_name "Atraid-201"; transcript_source "ensembl"; transcript_biotype "protein_coding"; exon_id "ENSRNOE00000059111"; exon_version "1";
6	ensembl	CDS	31035755	31035852	0	-	2	gene_id "ENSRNOG00000087533"; gene_version "1"; transcript_id "ENSRNOT00000125867"; transcript_version "1"; exon_number "6"; gene_name "Atraid"; gene_source "ensembl"; gene_biotype "protein_coding"; transcript_name "Atraid-201"; transcript_source "ensembl"; transcript_biotype "protein_coding"; protein_id "ENSRNOP00000111407"; protein_version "1";
6	ensembl	exon	31035755	31035852	0	-	.	gene_id "ENSRNOG00000087533"; gene_version "1"; transcript_id "ENSRNOT00000140466"; transcript_version "1"; exon_number "6"; gene_name "Atraid"; gene_source "ensembl"; gene_biotype "protein_coding"; transcript_name "Atraid-202"; transcript_source "ensembl"; transcript_biotype "protein_coding"; exon_id "ENSRNOE00000059111"; exon_version "1"; tag "Ensembl_canonical";
6	ensembl	CDS	31035755	31035852	0	-	2	gene_id "ENSRNOG00000087533"; gene_version "1"; transcript_id "ENSRNOT00000140466"; transcript_version "1"; exon_number "6"; gene_name "Atraid"; gene_source "ensembl"; gene_biotype "protein_coding"; transcript_name "Atraid-202"; transcript_source "ensembl"; transcript_biotype "protein_coding"; protein_id "ENSRNOP00000101426"; protein_version "1"; tag "Ensembl_canonical";
6	ENSEMBL114_rn	exon	31035755	31035852	0.590920088206779	-	.	gene_id "ENSRNOG00000087533"; transcript_id "ENSRNOG00000087533_tx_2"; exon_id "6_31035755_31035852_-"; exonnum "6"; txlen "925";
6	ensembl	exon	31036528	31036649	0	-	.	gene_id "ENSRNOG00000087533"; gene_version "1"; transcript_id "ENSRNOT00000125867"; transcript_version "1"; exon_number "5"; gene_name "Atraid"; gene_source "ensembl"; gene_biotype "protein_coding"; transcript_name "Atraid-201"; transcript_source "ensembl"; transcript_biotype "protein_coding"; exon_id "ENSRNOE00000058989"; exon_version "1";
6	ensembl	CDS	31036528	31036649	0	-	1	gene_id "ENSRNOG00000087533"; gene_version "1"; transcript_id "ENSRNOT00000125867"; transcript_version "1"; exon_number "5"; gene_name "Atraid"; gene_source "ensembl"; gene_biotype "protein_coding"; transcript_name "Atraid-201"; transcript_source "ensembl"; transcript_biotype "protein_coding"; protein_id "ENSRNOP00000111407"; protein_version "1";
6	ensembl	exon	31036528	31036649	0	-	.	gene_id "ENSRNOG00000087533"; gene_version "1"; transcript_id "ENSRNOT00000140466"; transcript_version "1"; exon_number "5"; gene_name "Atraid"; gene_source "ensembl"; gene_biotype "protein_coding"; transcript_name "Atraid-202"; transcript_source "ensembl"; transcript_biotype "protein_coding"; exon_id "ENSRNOE00000058989"; exon_version "1"; tag "Ensembl_canonical";
6	ensembl	CDS	31036528	31036649	0	-	1	gene_id "ENSRNOG00000087533"; gene_version "1"; transcript_id "ENSRNOT00000140466"; transcript_version "1"; exon_number "5"; gene_name "Atraid"; gene_source "ensembl"; gene_biotype "protein_coding"; transcript_name "Atraid-202"; transcript_source "ensembl"; transcript_biotype "protein_coding"; protein_id "ENSRNOP00000101426"; protein_version "1"; tag "Ensembl_canonical";
6	ENSEMBL114_rn	exon	31036528	31036649	0.590920088206779	-	.	gene_id "ENSRNOG00000087533"; transcript_id "ENSRNOG00000087533_tx_2"; exon_id "6_31036528_31036649_-"; exonnum "5"; txlen "925";
6	ensembl	exon	31036859	31036930	0	-	.	gene_id "ENSRNOG00000087533"; gene_version "1"; transcript_id "ENSRNOT00000125867"; transcript_version "1"; exon_number "4"; gene_name "Atraid"; gene_source "ensembl"; gene_biotype "protein_coding"; transcript_name "Atraid-201"; transcript_source "ensembl"; transcript_biotype "protein_coding"; exon_id "ENSRNOE00000058751"; exon_version "1";
6	ensembl	CDS	31036859	31036930	0	-	1	gene_id "ENSRNOG00000087533"; gene_version "1"; transcript_id "ENSRNOT00000125867"; transcript_version "1"; exon_number "4"; gene_name "Atraid"; gene_source "ensembl"; gene_biotype "protein_coding"; transcript_name "Atraid-201"; transcript_source "ensembl"; transcript_biotype "protein_coding"; protein_id "ENSRNOP00000111407"; protein_version "1";
6	ensembl	exon	31036859	31036930	0	-	.	gene_id "ENSRNOG00000087533"; gene_version "1"; transcript_id "ENSRNOT00000140466"; transcript_version "1"; exon_number "4"; gene_name "Atraid"; gene_source "ensembl"; gene_biotype "protein_coding"; transcript_name "Atraid-202"; transcript_source "ensembl"; transcript_biotype "protein_coding"; exon_id "ENSRNOE00000058751"; exon_version "1"; tag "Ensembl_canonical";
6	ensembl	CDS	31036859	31036930	0	-	1	gene_id "ENSRNOG00000087533"; gene_version "1"; transcript_id "ENSRNOT00000140466"; transcript_version "1"; exon_number "4"; gene_name "Atraid"; gene_source "ensembl"; gene_biotype "protein_coding"; transcript_name "Atraid-202"; transcript_source "ensembl"; transcript_biotype "protein_coding"; protein_id "ENSRNOP00000101426"; protein_version "1"; tag "Ensembl_canonical";
6	ENSEMBL114_rn	exon	31036859	31036930	0.590920088206779	-	.	gene_id "ENSRNOG00000087533"; transcript_id "ENSRNOG00000087533_tx_2"; exon_id "6_31036859_31036930_-"; exonnum "4"; txlen "925";
6	ensembl	exon	31037117	31037182	0	-	.	gene_id "ENSRNOG00000087533"; gene_version "1"; transcript_id "ENSRNOT00000125867"; transcript_version "1"; exon_number "3"; gene_name "Atraid"; gene_source "ensembl"; gene_biotype "protein_coding"; transcript_name "Atraid-201"; transcript_source "ensembl"; transcript_biotype "protein_coding"; exon_id "ENSRNOE00000060044"; exon_version "1";
6	ensembl	CDS	31037117	31037182	0	-	1	gene_id "ENSRNOG00000087533"; gene_version "1"; transcript_id "ENSRNOT00000125867"; transcript_version "1"; exon_number "3"; gene_name "Atraid"; gene_source "ensembl"; gene_biotype "protein_coding"; transcript_name "Atraid-201"; transcript_source "ensembl"; transcript_biotype "protein_coding"; protein_id "ENSRNOP00000111407"; protein_version "1";
6	ensembl	exon	31037117	31037182	0	-	.	gene_id "ENSRNOG00000087533"; gene_version "1"; transcript_id "ENSRNOT00000140466"; transcript_version "1"; exon_number "3"; gene_name "Atraid"; gene_source "ensembl"; gene_biotype "protein_coding"; transcript_name "Atraid-202"; transcript_source "ensembl"; transcript_biotype "protein_coding"; exon_id "ENSRNOE00000060044"; exon_version "1"; tag "Ensembl_canonical";
6	ensembl	CDS	31037117	31037182	0	-	1	gene_id "ENSRNOG00000087533"; gene_version "1"; transcript_id "ENSRNOT00000140466"; transcript_version "1"; exon_number "3"; gene_name "Atraid"; gene_source "ensembl"; gene_biotype "protein_coding"; transcript_name "Atraid-202"; transcript_source "ensembl"; transcript_biotype "protein_coding"; protein_id "ENSRNOP00000101426"; protein_version "1"; tag "Ensembl_canonical";
6	ENSEMBL114_rn	exon	31037117	31037182	0.590920088206779	-	.	gene_id "ENSRNOG00000087533"; transcript_id "ENSRNOG00000087533_tx_2"; exon_id "6_31037117_31037182_-"; exonnum "3"; txlen "925";
6	ensembl	exon	31038877	31038995	0	-	.	gene_id "ENSRNOG00000087533"; gene_version "1"; transcript_id "ENSRNOT00000125867"; transcript_version "1"; exon_number "2"; gene_name "Atraid"; gene_source "ensembl"; gene_biotype "protein_coding"; transcript_name "Atraid-201"; transcript_source "ensembl"; transcript_biotype "protein_coding"; exon_id "ENSRNOE00000059975"; exon_version "3";
6	ensembl	CDS	31038877	31038995	0	-	0	gene_id "ENSRNOG00000087533"; gene_version "1"; transcript_id "ENSRNOT00000125867"; transcript_version "1"; exon_number "2"; gene_name "Atraid"; gene_source "ensembl"; gene_biotype "protein_coding"; transcript_name "Atraid-201"; transcript_source "ensembl"; transcript_biotype "protein_coding"; protein_id "ENSRNOP00000111407"; protein_version "1";
6	ensembl	exon	31038877	31038995	0	-	.	gene_id "ENSRNOG00000087533"; gene_version "1"; transcript_id "ENSRNOT00000140466"; transcript_version "1"; exon_number "2"; gene_name "Atraid"; gene_source "ensembl"; gene_biotype "protein_coding"; transcript_name "Atraid-202"; transcript_source "ensembl"; transcript_biotype "protein_coding"; exon_id "ENSRNOE00000059975"; exon_version "3"; tag "Ensembl_canonical";
6	ensembl	CDS	31038877	31038995	0	-	0	gene_id "ENSRNOG00000087533"; gene_version "1"; transcript_id "ENSRNOT00000140466"; transcript_version "1"; exon_number "2"; gene_name "Atraid"; gene_source "ensembl"; gene_biotype "protein_coding"; transcript_name "Atraid-202"; transcript_source "ensembl"; transcript_biotype "protein_coding"; protein_id "ENSRNOP00000101426"; protein_version "1"; tag "Ensembl_canonical";
6	ENSEMBL114_rn	exon	31038877	31038995	0.590920088206779	-	.	gene_id "ENSRNOG00000087533"; transcript_id "ENSRNOG00000087533_tx_2"; exon_id "6_31038877_31038995_-"; exonnum "2"; txlen "925";
6	ensembl	CDS	31039650	31039748	0	-	0	gene_id "ENSRNOG00000087533"; gene_version "1"; transcript_id "ENSRNOT00000125867"; transcript_version "1"; exon_number "1"; gene_name "Atraid"; gene_source "ensembl"; gene_biotype "protein_coding"; transcript_name "Atraid-201"; transcript_source "ensembl"; transcript_biotype "protein_coding"; protein_id "ENSRNOP00000111407"; protein_version "1";
6	ensembl	exon	31039650	31039779	0	-	.	gene_id "ENSRNOG00000087533"; gene_version "1"; transcript_id "ENSRNOT00000125867"; transcript_version "1"; exon_number "1"; gene_name "Atraid"; gene_source "ensembl"; gene_biotype "protein_coding"; transcript_name "Atraid-201"; transcript_source "ensembl"; transcript_biotype "protein_coding"; exon_id "ENSRNOE00000447412"; exon_version "5";
6	ensembl	start_codon	31039746	31039748	0	-	0	gene_id "ENSRNOG00000087533"; gene_version "1"; transcript_id "ENSRNOT00000125867"; transcript_version "1"; exon_number "1"; gene_name "Atraid"; gene_source "ensembl"; gene_biotype "protein_coding"; transcript_name "Atraid-201"; transcript_source "ensembl"; transcript_biotype "protein_coding";
6	ensembl	five_prime_utr	31039749	31039779	0	-	.	gene_id "ENSRNOG00000087533"; gene_version "1"; transcript_id "ENSRNOT00000125867"; transcript_version "1"; gene_name "Atraid"; gene_source "ensembl"; gene_biotype "protein_coding"; transcript_name "Atraid-201"; transcript_source "ensembl"; transcript_biotype "protein_coding";
6	sraer114_mid	exon	31040523	31040600	0.590920088206779	-	.	gene_id "ENSRNOG00000087533"; transcript_id "ENSRNOG00000087533_tx_2"; exon_id "6_31040523_31040600_-"; exonnum "1"; txlen "925";
6	ensembl	CDS	31040523	31040747	0	-	0	gene_id "ENSRNOG00000087533"; gene_version "1"; transcript_id "ENSRNOT00000140466"; transcript_version "1"; exon_number "1"; gene_name "Atraid"; gene_source "ensembl"; gene_biotype "protein_coding"; transcript_name "Atraid-202"; transcript_source "ensembl"; transcript_biotype "protein_coding"; protein_id "ENSRNOP00000101426"; protein_version "1"; tag "Ensembl_canonical";
6	ensembl	exon	31040523	31040946	0	-	.	gene_id "ENSRNOG00000087533"; gene_version "1"; transcript_id "ENSRNOT00000140466"; transcript_version "1"; exon_number "1"; gene_name "Atraid"; gene_source "ensembl"; gene_biotype "protein_coding"; transcript_name "Atraid-202"; transcript_source "ensembl"; transcript_biotype "protein_coding"; exon_id "ENSRNOE00000808358"; exon_version "1"; tag "Ensembl_canonical";
6	ensembl	start_codon	31040745	31040747	0	-	0	gene_id "ENSRNOG00000087533"; gene_version "1"; transcript_id "ENSRNOT00000140466"; transcript_version "1"; exon_number "1"; gene_name "Atraid"; gene_source "ensembl"; gene_biotype "protein_coding"; transcript_name "Atraid-202"; transcript_source "ensembl"; transcript_biotype "protein_coding"; tag "Ensembl_canonical";
6	ensembl	five_prime_utr	31040748	31040946	0	-	.	gene_id "ENSRNOG00000087533"; gene_version "1"; transcript_id "ENSRNOT00000140466"; transcript_version "1"; gene_name "Atraid"; gene_source "ensembl"; gene_biotype "protein_coding"; transcript_name "Atraid-202"; transcript_source "ensembl"; transcript_biotype "protein_coding"; tag "Ensembl_canonical";
6	ensembl	exon	31078538	31078956	0	-	.	gene_id "ENSRNOG00000079801"; gene_version "1"; transcript_id "ENSRNOT00000144136"; transcript_version "1"; exon_number "3"; gene_source "ensembl"; gene_biotype "lncRNA"; transcript_source "ensembl"; transcript_biotype "lncRNA"; exon_id "ENSRNOE00000776154"; exon_version "1";
6	ensembl	transcript	31078538	31089228	0	-	.	gene_id "ENSRNOG00000079801"; gene_version "1"; transcript_id "ENSRNOT00000144136"; transcript_version "1"; gene_source "ensembl"; gene_biotype "lncRNA"; transcript_source "ensembl"; transcript_biotype "lncRNA";
6	ensembl	gene	31078538	31094363	0	-	.	gene_id "ENSRNOG00000079801"; gene_version "1"; gene_source "ensembl"; gene_biotype "lncRNA";
6	ensembl	exon	31078679	31078956	0	-	.	gene_id "ENSRNOG00000079801"; gene_version "1"; transcript_id "ENSRNOT00000122840"; transcript_version "1"; exon_number "5"; gene_source "ensembl"; gene_biotype "lncRNA"; transcript_source "ensembl"; transcript_biotype "lncRNA"; exon_id "ENSRNOE00000725641"; exon_version "1"; tag "Ensembl_canonical";
6	ensembl	transcript	31078679	31094363	0	-	.	gene_id "ENSRNOG00000079801"; gene_version "1"; transcript_id "ENSRNOT00000122840"; transcript_version "1"; gene_source "ensembl"; gene_biotype "lncRNA"; transcript_source "ensembl"; transcript_biotype "lncRNA"; tag "Ensembl_canonical";
6	ensembl	exon	31078710	31078956	0	-	.	gene_id "ENSRNOG00000079801"; gene_version "1"; transcript_id "ENSRNOT00000122808"; transcript_version "1"; exon_number "3"; gene_source "ensembl"; gene_biotype "lncRNA"; transcript_source "ensembl"; transcript_biotype "lncRNA"; exon_id "ENSRNOE00000727979"; exon_version "1";
6	ensembl	transcript	31078710	31093970	0	-	.	gene_id "ENSRNOG00000079801"; gene_version "1"; transcript_id "ENSRNOT00000122808"; transcript_version "1"; gene_source "ensembl"; gene_biotype "lncRNA"; transcript_source "ensembl"; transcript_biotype "lncRNA";
6	ensembl	exon	31081136	31081239	0	-	.	gene_id "ENSRNOG00000079801"; gene_version "1"; transcript_id "ENSRNOT00000144136"; transcript_version "1"; exon_number "2"; gene_source "ensembl"; gene_biotype "lncRNA"; transcript_source "ensembl"; transcript_biotype "lncRNA"; exon_id "ENSRNOE00000755157"; exon_version "1";
6	ensembl	exon	31085998	31086660	0	-	.	gene_id "ENSRNOG00000079801"; gene_version "1"; transcript_id "ENSRNOT00000150336"; transcript_version "1"; exon_number "2"; gene_source "ensembl"; gene_biotype "lncRNA"; transcript_source "ensembl"; transcript_biotype "lncRNA"; exon_id "ENSRNOE00000795991"; exon_version "1";
6	ensembl	transcript	31085998	31089228	0	-	.	gene_id "ENSRNOG00000079801"; gene_version "1"; transcript_id "ENSRNOT00000150336"; transcript_version "1"; gene_source "ensembl"; gene_biotype "lncRNA"; transcript_source "ensembl"; transcript_biotype "lncRNA";
6	ensembl	exon	31088800	31089228	0	-	.	gene_id "ENSRNOG00000079801"; gene_version "1"; transcript_id "ENSRNOT00000144136"; transcript_version "1"; exon_number "1"; gene_source "ensembl"; gene_biotype "lncRNA"; transcript_source "ensembl"; transcript_biotype "lncRNA"; exon_id "ENSRNOE00000781597"; exon_version "1";
6	ensembl	exon	31088800	31089228	0	-	.	gene_id "ENSRNOG00000079801"; gene_version "1"; transcript_id "ENSRNOT00000150336"; transcript_version "1"; exon_number "1"; gene_source "ensembl"; gene_biotype "lncRNA"; transcript_source "ensembl"; transcript_biotype "lncRNA"; exon_id "ENSRNOE00000781597"; exon_version "1";
6	ensembl	exon	31088800	31089458	0	-	.	gene_id "ENSRNOG00000079801"; gene_version "1"; transcript_id "ENSRNOT00000122840"; transcript_version "1"; exon_number "4"; gene_source "ensembl"; gene_biotype "lncRNA"; transcript_source "ensembl"; transcript_biotype "lncRNA"; exon_id "ENSRNOE00000729358"; exon_version "1"; tag "Ensembl_canonical";
6	ensembl	exon	31092026	31092195	0	-	.	gene_id "ENSRNOG00000079801"; gene_version "1"; transcript_id "ENSRNOT00000122808"; transcript_version "1"; exon_number "2"; gene_source "ensembl"; gene_biotype "lncRNA"; transcript_source "ensembl"; transcript_biotype "lncRNA"; exon_id "ENSRNOE00000708401"; exon_version "1";
6	ensembl	exon	31092026	31092228	0	-	.	gene_id "ENSRNOG00000079801"; gene_version "1"; transcript_id "ENSRNOT00000122840"; transcript_version "1"; exon_number "3"; gene_source "ensembl"; gene_biotype "lncRNA"; transcript_source "ensembl"; transcript_biotype "lncRNA"; exon_id "ENSRNOE00000706553"; exon_version "1"; tag "Ensembl_canonical";
6	ensembl	exon	31093850	31093970	0	-	.	gene_id "ENSRNOG00000079801"; gene_version "1"; transcript_id "ENSRNOT00000122840"; transcript_version "1"; exon_number "2"; gene_source "ensembl"; gene_biotype "lncRNA"; transcript_source "ensembl"; transcript_biotype "lncRNA"; exon_id "ENSRNOE00000802651"; exon_version "1"; tag "Ensembl_canonical";
6	ensembl	exon	31093850	31093970	0	-	.	gene_id "ENSRNOG00000079801"; gene_version "1"; transcript_id "ENSRNOT00000122808"; transcript_version "1"; exon_number "1"; gene_source "ensembl"; gene_biotype "lncRNA"; transcript_source "ensembl"; transcript_biotype "lncRNA"; exon_id "ENSRNOE00000802651"; exon_version "1";
6	ensembl	exon	31094219	31094363	0	-	.	gene_id "ENSRNOG00000079801"; gene_version "1"; transcript_id "ENSRNOT00000122840"; transcript_version "1"; exon_number "1"; gene_source "ensembl"; gene_biotype "lncRNA"; transcript_source "ensembl"; transcript_biotype "lncRNA"; exon_id "ENSRNOE00000789002"; exon_version "1"; tag "Ensembl_canonical";
6	ensembl	three_prime_utr	31120127	31121127	0	-	.	gene_id "ENSRNOG00000074829"; gene_version "1"; transcript_id "ENSRNOT00000155246"; transcript_version "1"; gene_name "Tcf23"; gene_source "ensembl"; gene_biotype "protein_coding"; transcript_name "Tcf23-201"; transcript_source "ensembl"; transcript_biotype "protein_coding"; tag "Ensembl_canonical";
6	ensembl	exon	31120127	31121319	0	-	.	gene_id "ENSRNOG00000074829"; gene_version "1"; transcript_id "ENSRNOT00000155246"; transcript_version "1"; exon_number "3"; gene_name "Tcf23"; gene_source "ensembl"; gene_biotype "protein_coding"; transcript_name "Tcf23-201"; transcript_source "ensembl"; transcript_biotype "protein_coding"; exon_id "ENSRNOE00000676418"; exon_version "1"; tag "Ensembl_canonical";
6	ENSEMBL114_rn	exon	31120127	31121319	1.77573470932033	-	.	gene_id "ENSRNOG00000074829"; transcript_id "ENSRNOG00000074829_tx_2"; exon_id "6_31120127_31121319_-"; exonnum "3"; txlen "1564";
6	ensembl	gene	31120127	31125878	0	-	.	gene_id "ENSRNOG00000074829"; gene_version "1"; gene_name "Tcf23"; gene_source "ensembl"; gene_biotype "protein_coding";
6	ensembl	transcript	31120127	31125878	0	-	.	gene_id "ENSRNOG00000074829"; gene_version "1"; transcript_id "ENSRNOT00000155246"; transcript_version "1"; gene_name "Tcf23"; gene_source "ensembl"; gene_biotype "protein_coding"; transcript_name "Tcf23-201"; transcript_source "ensembl"; transcript_biotype "protein_coding"; tag "Ensembl_canonical";
6	ensembl	stop_codon	31121128	31121130	0	-	0	gene_id "ENSRNOG00000074829"; gene_version "1"; transcript_id "ENSRNOT00000155246"; transcript_version "1"; exon_number "3"; gene_name "Tcf23"; gene_source "ensembl"; gene_biotype "protein_coding"; transcript_name "Tcf23-201"; transcript_source "ensembl"; transcript_biotype "protein_coding"; tag "Ensembl_canonical";
6	ensembl	CDS	31121131	31121319	0	-	0	gene_id "ENSRNOG00000074829"; gene_version "1"; transcript_id "ENSRNOT00000155246"; transcript_version "1"; exon_number "3"; gene_name "Tcf23"; gene_source "ensembl"; gene_biotype "protein_coding"; transcript_name "Tcf23-201"; transcript_source "ensembl"; transcript_biotype "protein_coding"; protein_id "ENSRNOP00000102820"; protein_version "1"; tag "Ensembl_canonical";
6	ensembl	exon	31124127	31124369	0	-	.	gene_id "ENSRNOG00000074829"; gene_version "1"; transcript_id "ENSRNOT00000155246"; transcript_version "1"; exon_number "2"; gene_name "Tcf23"; gene_source "ensembl"; gene_biotype "protein_coding"; transcript_name "Tcf23-201"; transcript_source "ensembl"; transcript_biotype "protein_coding"; exon_id "ENSRNOE00000234158"; exon_version "1"; tag "Ensembl_canonical";
6	ensembl	CDS	31124127	31124369	0	-	0	gene_id "ENSRNOG00000074829"; gene_version "1"; transcript_id "ENSRNOT00000155246"; transcript_version "1"; exon_number "2"; gene_name "Tcf23"; gene_source "ensembl"; gene_biotype "protein_coding"; transcript_name "Tcf23-201"; transcript_source "ensembl"; transcript_biotype "protein_coding"; protein_id "ENSRNOP00000102820"; protein_version "1"; tag "Ensembl_canonical";
6	ENSEMBL114_rn	exon	31124127	31124369	1.77573470932033	-	.	gene_id "ENSRNOG00000074829"; transcript_id "ENSRNOG00000074829_tx_2"; exon_id "6_31124127_31124369_-"; exonnum "2"; txlen "1564";
6	ensembl	CDS	31125467	31125679	0	-	0	gene_id "ENSRNOG00000074829"; gene_version "1"; transcript_id "ENSRNOT00000155246"; transcript_version "1"; exon_number "1"; gene_name "Tcf23"; gene_source "ensembl"; gene_biotype "protein_coding"; transcript_name "Tcf23-201"; transcript_source "ensembl"; transcript_biotype "protein_coding"; protein_id "ENSRNOP00000102820"; protein_version "1"; tag "Ensembl_canonical";
6	ensembl	exon	31125467	31125878	0	-	.	gene_id "ENSRNOG00000074829"; gene_version "1"; transcript_id "ENSRNOT00000155246"; transcript_version "1"; exon_number "1"; gene_name "Tcf23"; gene_source "ensembl"; gene_biotype "protein_coding"; transcript_name "Tcf23-201"; transcript_source "ensembl"; transcript_biotype "protein_coding"; exon_id "ENSRNOE00000234179"; exon_version "5"; tag "Ensembl_canonical";
6	ensembl	start_codon	31125677	31125679	0	-	0	gene_id "ENSRNOG00000074829"; gene_version "1"; transcript_id "ENSRNOT00000155246"; transcript_version "1"; exon_number "1"; gene_name "Tcf23"; gene_source "ensembl"; gene_biotype "protein_coding"; transcript_name "Tcf23-201"; transcript_source "ensembl"; transcript_biotype "protein_coding"; tag "Ensembl_canonical";
6	ensembl	five_prime_utr	31125680	31125878	0	-	.	gene_id "ENSRNOG00000074829"; gene_version "1"; transcript_id "ENSRNOT00000155246"; transcript_version "1"; gene_name "Tcf23"; gene_source "ensembl"; gene_biotype "protein_coding"; transcript_name "Tcf23-201"; transcript_source "ensembl"; transcript_biotype "protein_coding"; tag "Ensembl_canonical";
6	sraer114_ss	exon	31126600	31126727	1.77573470932033	-	.	gene_id "ENSRNOG00000074829"; transcript_id "ENSRNOG00000074829_tx_2"; exon_id "6_31126600_31126727_-"; exonnum "1"; txlen "1564";
6	ensembl	three_prime_utr	31142476	31142561	0	-	.	gene_id "ENSRNOG00000025689"; gene_version "5"; transcript_id "ENSRNOT00000010403"; transcript_version "6"; gene_name "Abhd1"; gene_source "ensembl"; gene_biotype "protein_coding"; transcript_name "Abhd1-201"; transcript_source "ensembl"; transcript_biotype "protein_coding"; tag "Ensembl_canonical";
6	ensembl	exon	31142476	31142770	0	-	.	gene_id "ENSRNOG00000025689"; gene_version "5"; transcript_id "ENSRNOT00000010403"; transcript_version "6"; exon_number "9"; gene_name "Abhd1"; gene_source "ensembl"; gene_biotype "protein_coding"; transcript_name "Abhd1-201"; transcript_source "ensembl"; transcript_biotype "protein_coding"; exon_id "ENSRNOE00000654801"; exon_version "1"; tag "Ensembl_canonical";
6	ensembl	gene	31142476	31147464	0	-	.	gene_id "ENSRNOG00000025689"; gene_version "5"; gene_name "Abhd1"; gene_source "ensembl"; gene_biotype "protein_coding";
6	ensembl	transcript	31142476	31147464	0	-	.	gene_id "ENSRNOG00000025689"; gene_version "5"; transcript_id "ENSRNOT00000010403"; transcript_version "6"; gene_name "Abhd1"; gene_source "ensembl"; gene_biotype "protein_coding"; transcript_name "Abhd1-201"; transcript_source "ensembl"; transcript_biotype "protein_coding"; tag "Ensembl_canonical";
6	ensembl	stop_codon	31142562	31142564	0	-	0	gene_id "ENSRNOG00000025689"; gene_version "5"; transcript_id "ENSRNOT00000010403"; transcript_version "6"; exon_number "9"; gene_name "Abhd1"; gene_source "ensembl"; gene_biotype "protein_coding"; transcript_name "Abhd1-201"; transcript_source "ensembl"; transcript_biotype "protein_coding"; tag "Ensembl_canonical";
6	ensembl	CDS	31142565	31142770	0	-	2	gene_id "ENSRNOG00000025689"; gene_version "5"; transcript_id "ENSRNOT00000010403"; transcript_version "6"; exon_number "9"; gene_name "Abhd1"; gene_source "ensembl"; gene_biotype "protein_coding"; transcript_name "Abhd1-201"; transcript_source "ensembl"; transcript_biotype "protein_coding"; protein_id "ENSRNOP00000009339"; protein_version "2"; tag "Ensembl_canonical";
6	ensembl	exon	31142878	31143043	0	-	.	gene_id "ENSRNOG00000025689"; gene_version "5"; transcript_id "ENSRNOT00000010403"; transcript_version "6"; exon_number "8"; gene_name "Abhd1"; gene_source "ensembl"; gene_biotype "protein_coding"; transcript_name "Abhd1-201"; transcript_source "ensembl"; transcript_biotype "protein_coding"; exon_id "ENSRNOE00000232675"; exon_version "1"; tag "Ensembl_canonical";
6	ensembl	CDS	31142878	31143043	0	-	0	gene_id "ENSRNOG00000025689"; gene_version "5"; transcript_id "ENSRNOT00000010403"; transcript_version "6"; exon_number "8"; gene_name "Abhd1"; gene_source "ensembl"; gene_biotype "protein_coding"; transcript_name "Abhd1-201"; transcript_source "ensembl"; transcript_biotype "protein_coding"; protein_id "ENSRNOP00000009339"; protein_version "2"; tag "Ensembl_canonical";
6	ensembl	exon	31143124	31143172	0	-	.	gene_id "ENSRNOG00000025689"; gene_version "5"; transcript_id "ENSRNOT00000010403"; transcript_version "6"; exon_number "7"; gene_name "Abhd1"; gene_source "ensembl"; gene_biotype "protein_coding"; transcript_name "Abhd1-201"; transcript_source "ensembl"; transcript_biotype "protein_coding"; exon_id "ENSRNOE00000232681"; exon_version "1"; tag "Ensembl_canonical";
6	ensembl	CDS	31143124	31143172	0	-	1	gene_id "ENSRNOG00000025689"; gene_version "5"; transcript_id "ENSRNOT00000010403"; transcript_version "6"; exon_number "7"; gene_name "Abhd1"; gene_source "ensembl"; gene_biotype "protein_coding"; transcript_name "Abhd1-201"; transcript_source "ensembl"; transcript_biotype "protein_coding"; protein_id "ENSRNOP00000009339"; protein_version "2"; tag "Ensembl_canonical";
6	ensembl	exon	31143312	31143485	0	-	.	gene_id "ENSRNOG00000025689"; gene_version "5"; transcript_id "ENSRNOT00000010403"; transcript_version "6"; exon_number "6"; gene_name "Abhd1"; gene_source "ensembl"; gene_biotype "protein_coding"; transcript_name "Abhd1-201"; transcript_source "ensembl"; transcript_biotype "protein_coding"; exon_id "ENSRNOE00000232686"; exon_version "1"; tag "Ensembl_canonical";
6	ensembl	CDS	31143312	31143485	0	-	1	gene_id "ENSRNOG00000025689"; gene_version "5"; transcript_id "ENSRNOT00000010403"; transcript_version "6"; exon_number "6"; gene_name "Abhd1"; gene_source "ensembl"; gene_biotype "protein_coding"; transcript_name "Abhd1-201"; transcript_source "ensembl"; transcript_biotype "protein_coding"; protein_id "ENSRNOP00000009339"; protein_version "2"; tag "Ensembl_canonical";
6	ensembl	exon	31143604	31143716	0	-	.	gene_id "ENSRNOG00000025689"; gene_version "5"; transcript_id "ENSRNOT00000010403"; transcript_version "6"; exon_number "5"; gene_name "Abhd1"; gene_source "ensembl"; gene_biotype "protein_coding"; transcript_name "Abhd1-201"; transcript_source "ensembl"; transcript_biotype "protein_coding"; exon_id "ENSRNOE00000232693"; exon_version "1"; tag "Ensembl_canonical";
6	ensembl	CDS	31143604	31143716	0	-	0	gene_id "ENSRNOG00000025689"; gene_version "5"; transcript_id "ENSRNOT00000010403"; transcript_version "6"; exon_number "5"; gene_name "Abhd1"; gene_source "ensembl"; gene_biotype "protein_coding"; transcript_name "Abhd1-201"; transcript_source "ensembl"; transcript_biotype "protein_coding"; protein_id "ENSRNOP00000009339"; protein_version "2"; tag "Ensembl_canonical";
6	ensembl	exon	31143893	31143938	0	-	.	gene_id "ENSRNOG00000025689"; gene_version "5"; transcript_id "ENSRNOT00000010403"; transcript_version "6"; exon_number "4"; gene_name "Abhd1"; gene_source "ensembl"; gene_biotype "protein_coding"; transcript_name "Abhd1-201"; transcript_source "ensembl"; transcript_biotype "protein_coding"; exon_id "ENSRNOE00000232700"; exon_version "1"; tag "Ensembl_canonical";
6	ensembl	CDS	31143893	31143938	0	-	1	gene_id "ENSRNOG00000025689"; gene_version "5"; transcript_id "ENSRNOT00000010403"; transcript_version "6"; exon_number "4"; gene_name "Abhd1"; gene_source "ensembl"; gene_biotype "protein_coding"; transcript_name "Abhd1-201"; transcript_source "ensembl"; transcript_biotype "protein_coding"; protein_id "ENSRNOP00000009339"; protein_version "2"; tag "Ensembl_canonical";
6	ensembl	exon	31144081	31144263	0	-	.	gene_id "ENSRNOG00000025689"; gene_version "5"; transcript_id "ENSRNOT00000010403"; transcript_version "6"; exon_number "3"; gene_name "Abhd1"; gene_source "ensembl"; gene_biotype "protein_coding"; transcript_name "Abhd1-201"; transcript_source "ensembl"; transcript_biotype "protein_coding"; exon_id "ENSRNOE00000232709"; exon_version "1"; tag "Ensembl_canonical";
6	ensembl	CDS	31144081	31144263	0	-	1	gene_id "ENSRNOG00000025689"; gene_version "5"; transcript_id "ENSRNOT00000010403"; transcript_version "6"; exon_number "3"; gene_name "Abhd1"; gene_source "ensembl"; gene_biotype "protein_coding"; transcript_name "Abhd1-201"; transcript_source "ensembl"; transcript_biotype "protein_coding"; protein_id "ENSRNOP00000009339"; protein_version "2"; tag "Ensembl_canonical";
6	ensembl	exon	31144559	31144719	0	-	.	gene_id "ENSRNOG00000025689"; gene_version "5"; transcript_id "ENSRNOT00000010403"; transcript_version "6"; exon_number "2"; gene_name "Abhd1"; gene_source "ensembl"; gene_biotype "protein_coding"; transcript_name "Abhd1-201"; transcript_source "ensembl"; transcript_biotype "protein_coding"; exon_id "ENSRNOE00000232715"; exon_version "1"; tag "Ensembl_canonical";
6	ensembl	CDS	31144559	31144719	0	-	0	gene_id "ENSRNOG00000025689"; gene_version "5"; transcript_id "ENSRNOT00000010403"; transcript_version "6"; exon_number "2"; gene_name "Abhd1"; gene_source "ensembl"; gene_biotype "protein_coding"; transcript_name "Abhd1-201"; transcript_source "ensembl"; transcript_biotype "protein_coding"; protein_id "ENSRNOP00000009339"; protein_version "2"; tag "Ensembl_canonical";
6	ensembl	CDS	31147288	31147425	0	-	0	gene_id "ENSRNOG00000025689"; gene_version "5"; transcript_id "ENSRNOT00000010403"; transcript_version "6"; exon_number "1"; gene_name "Abhd1"; gene_source "ensembl"; gene_biotype "protein_coding"; transcript_name "Abhd1-201"; transcript_source "ensembl"; transcript_biotype "protein_coding"; protein_id "ENSRNOP00000009339"; protein_version "2"; tag "Ensembl_canonical";
6	ensembl	exon	31147288	31147464	0	-	.	gene_id "ENSRNOG00000025689"; gene_version "5"; transcript_id "ENSRNOT00000010403"; transcript_version "6"; exon_number "1"; gene_name "Abhd1"; gene_source "ensembl"; gene_biotype "protein_coding"; transcript_name "Abhd1-201"; transcript_source "ensembl"; transcript_biotype "protein_coding"; exon_id "ENSRNOE00000232735"; exon_version "4"; tag "Ensembl_canonical";
6	ensembl	start_codon	31147423	31147425	0	-	0	gene_id "ENSRNOG00000025689"; gene_version "5"; transcript_id "ENSRNOT00000010403"; transcript_version "6"; exon_number "1"; gene_name "Abhd1"; gene_source "ensembl"; gene_biotype "protein_coding"; transcript_name "Abhd1-201"; transcript_source "ensembl"; transcript_biotype "protein_coding"; tag "Ensembl_canonical";
6	ensembl	five_prime_utr	31147426	31147464	0	-	.	gene_id "ENSRNOG00000025689"; gene_version "5"; transcript_id "ENSRNOT00000010403"; transcript_version "6"; gene_name "Abhd1"; gene_source "ensembl"; gene_biotype "protein_coding"; transcript_name "Abhd1-201"; transcript_source "ensembl"; transcript_biotype "protein_coding"; tag "Ensembl_canonical";
6	sraer114_es	exon	31150039	31150145	0.207465413787718	-	.	gene_id "sraer114_gene_42228"; transcript_id "sraer114_gene_42228_tx_4"; exon_id "6_31150039_31150145_-"; exonnum "5"; txlen "564";
6	sraer114_es	exon	31150039	31150145	0.0134865614076046	-	.	gene_id "sraer114_gene_42228"; transcript_id "sraer114_gene_42228_tx_5"; exon_id "6_31150039_31150145_-"; exonnum "5"; txlen "642";
6	sraer114_mid	exon	31150433	31150518	0.207465413787718	-	.	gene_id "sraer114_gene_42228"; transcript_id "sraer114_gene_42228_tx_4"; exon_id "6_31150433_31150518_-"; exonnum "4"; txlen "564";
6	sraer114_mid	exon	31150433	31150518	0.0134865614076046	-	.	gene_id "sraer114_gene_42228"; transcript_id "sraer114_gene_42228_tx_5"; exon_id "6_31150433_31150518_-"; exonnum "4"; txlen "642";
6	sraer114_mid	exon	31150685	31150844	0.207465413787718	-	.	gene_id "sraer114_gene_42228"; transcript_id "sraer114_gene_42228_tx_4"; exon_id "6_31150685_31150844_-"; exonnum "3"; txlen "564";
6	sraer114_mid	exon	31150685	31150844	0.0134865614076046	-	.	gene_id "sraer114_gene_42228"; transcript_id "sraer114_gene_42228_tx_5"; exon_id "6_31150685_31150844_-"; exonnum "3"; txlen "642";
6	sraer114_mid	exon	31151167	31151266	0.207465413787718	-	.	gene_id "sraer114_gene_42228"; transcript_id "sraer114_gene_42228_tx_4"; exon_id "6_31151167_31151266_-"; exonnum "2"; txlen "564";
6	sraer114_mid	exon	31151167	31151266	0.0134865614076046	-	.	gene_id "sraer114_gene_42228"; transcript_id "sraer114_gene_42228_tx_5"; exon_id "6_31151167_31151266_-"; exonnum "2"; txlen "642";
6	sraer114_ss	exon	31151665	31151775	0.207465413787718	-	.	gene_id "sraer114_gene_42228"; transcript_id "sraer114_gene_42228_tx_4"; exon_id "6_31151665_31151775_-"; exonnum "1"; txlen "564";
6	sraer114_ss	exon	31151972	31152160	0.0134865614076046	-	.	gene_id "sraer114_gene_42228"; transcript_id "sraer114_gene_42228_tx_5"; exon_id "6_31151972_31152160_-"; exonnum "1"; txlen "642";
6	ensembl	three_prime_utr	31165248	31165433	0	-	.	gene_id "ENSRNOG00000008047"; gene_version "9"; transcript_id "ENSRNOT00000136952"; transcript_version "1"; gene_name "Khk"; gene_source "ensembl"; gene_biotype "protein_coding"; transcript_name "Khk-204"; transcript_source "ensembl"; transcript_biotype "protein_coding";
6	ensembl	three_prime_utr	31165248	31165433	0	-	.	gene_id "ENSRNOG00000008047"; gene_version "9"; transcript_id "ENSRNOT00000104499"; transcript_version "2"; gene_name "Khk"; gene_source "ensembl"; gene_biotype "protein_coding"; transcript_name "Khk-202"; transcript_source "ensembl"; transcript_biotype "protein_coding"; tag "Ensembl_canonical";
6	ensembl	three_prime_utr	31165248	31165433	0	-	.	gene_id "ENSRNOG00000008047"; gene_version "9"; transcript_id "ENSRNOT00000114876"; transcript_version "2"; gene_name "Khk"; gene_source "ensembl"; gene_biotype "protein_coding"; transcript_name "Khk-203"; transcript_source "ensembl"; transcript_biotype "protein_coding";
6	ensembl	three_prime_utr	31165248	31165433	0	-	.	gene_id "ENSRNOG00000008047"; gene_version "9"; transcript_id "ENSRNOT00000043572"; transcript_version "5"; gene_name "Khk"; gene_source "ensembl"; gene_biotype "protein_coding"; transcript_name "Khk-201"; transcript_source "ensembl"; transcript_biotype "protein_coding";
6	ensembl	exon	31165248	31165519	0	-	.	gene_id "ENSRNOG00000008047"; gene_version "9"; transcript_id "ENSRNOT00000136952"; transcript_version "1"; exon_number "9"; gene_name "Khk"; gene_source "ensembl"; gene_biotype "protein_coding"; transcript_name "Khk-204"; transcript_source "ensembl"; transcript_biotype "protein_coding"; exon_id "ENSRNOE00000334832"; exon_version "2";
6	ensembl	exon	31165248	31165519	0	-	.	gene_id "ENSRNOG00000008047"; gene_version "9"; transcript_id "ENSRNOT00000104499"; transcript_version "2"; exon_number "9"; gene_name "Khk"; gene_source "ensembl"; gene_biotype "protein_coding"; transcript_name "Khk-202"; transcript_source "ensembl"; transcript_biotype "protein_coding"; exon_id "ENSRNOE00000334832"; exon_version "2"; tag "Ensembl_canonical";
6	ensembl	exon	31165248	31165519	0	-	.	gene_id "ENSRNOG00000008047"; gene_version "9"; transcript_id "ENSRNOT00000114876"; transcript_version "2"; exon_number "8"; gene_name "Khk"; gene_source "ensembl"; gene_biotype "protein_coding"; transcript_name "Khk-203"; transcript_source "ensembl"; transcript_biotype "protein_coding"; exon_id "ENSRNOE00000334832"; exon_version "2";
6	ensembl	exon	31165248	31165519	0	-	.	gene_id "ENSRNOG00000008047"; gene_version "9"; transcript_id "ENSRNOT00000043572"; transcript_version "5"; exon_number "8"; gene_name "Khk"; gene_source "ensembl"; gene_biotype "protein_coding"; transcript_name "Khk-201"; transcript_source "ensembl"; transcript_biotype "protein_coding"; exon_id "ENSRNOE00000334832"; exon_version "2";
6	ensembl	transcript	31165248	31175230	0	-	.	gene_id "ENSRNOG00000008047"; gene_version "9"; transcript_id "ENSRNOT00000136952"; transcript_version "1"; gene_name "Khk"; gene_source "ensembl"; gene_biotype "protein_coding"; transcript_name "Khk-204"; transcript_source "ensembl"; transcript_biotype "protein_coding";
6	ensembl	gene	31165248	31175481	0	-	.	gene_id "ENSRNOG00000008047"; gene_version "9"; gene_name "Khk"; gene_source "ensembl"; gene_biotype "protein_coding";
6	ensembl	transcript	31165248	31175481	0	-	.	gene_id "ENSRNOG00000008047"; gene_version "9"; transcript_id "ENSRNOT00000104499"; transcript_version "2"; gene_name "Khk"; gene_source "ensembl"; gene_biotype "protein_coding"; transcript_name "Khk-202"; transcript_source "ensembl"; transcript_biotype "protein_coding"; tag "Ensembl_canonical";
6	ensembl	transcript	31165248	31175481	0	-	.	gene_id "ENSRNOG00000008047"; gene_version "9"; transcript_id "ENSRNOT00000114876"; transcript_version "2"; gene_name "Khk"; gene_source "ensembl"; gene_biotype "protein_coding"; transcript_name "Khk-203"; transcript_source "ensembl"; transcript_biotype "protein_coding";
6	ensembl	transcript	31165248	31175481	0	-	.	gene_id "ENSRNOG00000008047"; gene_version "9"; transcript_id "ENSRNOT00000043572"; transcript_version "5"; gene_name "Khk"; gene_source "ensembl"; gene_biotype "protein_coding"; transcript_name "Khk-201"; transcript_source "ensembl"; transcript_biotype "protein_coding";
6	ensembl	stop_codon	31165434	31165436	0	-	0	gene_id "ENSRNOG00000008047"; gene_version "9"; transcript_id "ENSRNOT00000136952"; transcript_version "1"; exon_number "9"; gene_name "Khk"; gene_source "ensembl"; gene_biotype "protein_coding"; transcript_name "Khk-204"; transcript_source "ensembl"; transcript_biotype "protein_coding";
6	ensembl	stop_codon	31165434	31165436	0	-	0	gene_id "ENSRNOG00000008047"; gene_version "9"; transcript_id "ENSRNOT00000104499"; transcript_version "2"; exon_number "9"; gene_name "Khk"; gene_source "ensembl"; gene_biotype "protein_coding"; transcript_name "Khk-202"; transcript_source "ensembl"; transcript_biotype "protein_coding"; tag "Ensembl_canonical";
6	ensembl	stop_codon	31165434	31165436	0	-	0	gene_id "ENSRNOG00000008047"; gene_version "9"; transcript_id "ENSRNOT00000114876"; transcript_version "2"; exon_number "8"; gene_name "Khk"; gene_source "ensembl"; gene_biotype "protein_coding"; transcript_name "Khk-203"; transcript_source "ensembl"; transcript_biotype "protein_coding";
6	ensembl	stop_codon	31165434	31165436	0	-	0	gene_id "ENSRNOG00000008047"; gene_version "9"; transcript_id "ENSRNOT00000043572"; transcript_version "5"; exon_number "8"; gene_name "Khk"; gene_source "ensembl"; gene_biotype "protein_coding"; transcript_name "Khk-201"; transcript_source "ensembl"; transcript_biotype "protein_coding";
6	ensembl	CDS	31165437	31165519	0	-	2	gene_id "ENSRNOG00000008047"; gene_version "9"; transcript_id "ENSRNOT00000136952"; transcript_version "1"; exon_number "9"; gene_name "Khk"; gene_source "ensembl"; gene_biotype "protein_coding"; transcript_name "Khk-204"; transcript_source "ensembl"; transcript_biotype "protein_coding"; protein_id "ENSRNOP00000106101"; protein_version "1";
6	ensembl	CDS	31165437	31165519	0	-	2	gene_id "ENSRNOG00000008047"; gene_version "9"; transcript_id "ENSRNOT00000104499"; transcript_version "2"; exon_number "9"; gene_name "Khk"; gene_source "ensembl"; gene_biotype "protein_coding"; transcript_name "Khk-202"; transcript_source "ensembl"; transcript_biotype "protein_coding"; protein_id "ENSRNOP00000081407"; protein_version "1"; tag "Ensembl_canonical";
6	ensembl	CDS	31165437	31165519	0	-	2	gene_id "ENSRNOG00000008047"; gene_version "9"; transcript_id "ENSRNOT00000114876"; transcript_version "2"; exon_number "8"; gene_name "Khk"; gene_source "ensembl"; gene_biotype "protein_coding"; transcript_name "Khk-203"; transcript_source "ensembl"; transcript_biotype "protein_coding"; protein_id "ENSRNOP00000095511"; protein_version "1";
6	ensembl	CDS	31165437	31165519	0	-	2	gene_id "ENSRNOG00000008047"; gene_version "9"; transcript_id "ENSRNOT00000043572"; transcript_version "5"; exon_number "8"; gene_name "Khk"; gene_source "ensembl"; gene_biotype "protein_coding"; transcript_name "Khk-201"; transcript_source "ensembl"; transcript_biotype "protein_coding"; protein_id "ENSRNOP00000046296"; protein_version "5";
6	ensembl	exon	31165619	31165776	0	-	.	gene_id "ENSRNOG00000008047"; gene_version "9"; transcript_id "ENSRNOT00000136952"; transcript_version "1"; exon_number "8"; gene_name "Khk"; gene_source "ensembl"; gene_biotype "protein_coding"; transcript_name "Khk-204"; transcript_source "ensembl"; transcript_biotype "protein_coding"; exon_id "ENSRNOE00000076684"; exon_version "1";
6	ensembl	CDS	31165619	31165776	0	-	1	gene_id "ENSRNOG00000008047"; gene_version "9"; transcript_id "ENSRNOT00000136952"; transcript_version "1"; exon_number "8"; gene_name "Khk"; gene_source "ensembl"; gene_biotype "protein_coding"; transcript_name "Khk-204"; transcript_source "ensembl"; transcript_biotype "protein_coding"; protein_id "ENSRNOP00000106101"; protein_version "1";
6	ensembl	exon	31165619	31165776	0	-	.	gene_id "ENSRNOG00000008047"; gene_version "9"; transcript_id "ENSRNOT00000104499"; transcript_version "2"; exon_number "8"; gene_name "Khk"; gene_source "ensembl"; gene_biotype "protein_coding"; transcript_name "Khk-202"; transcript_source "ensembl"; transcript_biotype "protein_coding"; exon_id "ENSRNOE00000076684"; exon_version "1"; tag "Ensembl_canonical";
6	ensembl	CDS	31165619	31165776	0	-	1	gene_id "ENSRNOG00000008047"; gene_version "9"; transcript_id "ENSRNOT00000104499"; transcript_version "2"; exon_number "8"; gene_name "Khk"; gene_source "ensembl"; gene_biotype "protein_coding"; transcript_name "Khk-202"; transcript_source "ensembl"; transcript_biotype "protein_coding"; protein_id "ENSRNOP00000081407"; protein_version "1"; tag "Ensembl_canonical";
6	ensembl	exon	31165619	31165776	0	-	.	gene_id "ENSRNOG00000008047"; gene_version "9"; transcript_id "ENSRNOT00000114876"; transcript_version "2"; exon_number "7"; gene_name "Khk"; gene_source "ensembl"; gene_biotype "protein_coding"; transcript_name "Khk-203"; transcript_source "ensembl"; transcript_biotype "protein_coding"; exon_id "ENSRNOE00000076684"; exon_version "1";
6	ensembl	CDS	31165619	31165776	0	-	1	gene_id "ENSRNOG00000008047"; gene_version "9"; transcript_id "ENSRNOT00000114876"; transcript_version "2"; exon_number "7"; gene_name "Khk"; gene_source "ensembl"; gene_biotype "protein_coding"; transcript_name "Khk-203"; transcript_source "ensembl"; transcript_biotype "protein_coding"; protein_id "ENSRNOP00000095511"; protein_version "1";
6	ensembl	exon	31165619	31165776	0	-	.	gene_id "ENSRNOG00000008047"; gene_version "9"; transcript_id "ENSRNOT00000043572"; transcript_version "5"; exon_number "7"; gene_name "Khk"; gene_source "ensembl"; gene_biotype "protein_coding"; transcript_name "Khk-201"; transcript_source "ensembl"; transcript_biotype "protein_coding"; exon_id "ENSRNOE00000076684"; exon_version "1";
6	ensembl	CDS	31165619	31165776	0	-	1	gene_id "ENSRNOG00000008047"; gene_version "9"; transcript_id "ENSRNOT00000043572"; transcript_version "5"; exon_number "7"; gene_name "Khk"; gene_source "ensembl"; gene_biotype "protein_coding"; transcript_name "Khk-201"; transcript_source "ensembl"; transcript_biotype "protein_coding"; protein_id "ENSRNOP00000046296"; protein_version "5";
6	ensembl	exon	31165857	31165945	0	-	.	gene_id "ENSRNOG00000008047"; gene_version "9"; transcript_id "ENSRNOT00000136952"; transcript_version "1"; exon_number "7"; gene_name "Khk"; gene_source "ensembl"; gene_biotype "protein_coding"; transcript_name "Khk-204"; transcript_source "ensembl"; transcript_biotype "protein_coding"; exon_id "ENSRNOE00000076369"; exon_version "1";
6	ensembl	CDS	31165857	31165945	0	-	0	gene_id "ENSRNOG00000008047"; gene_version "9"; transcript_id "ENSRNOT00000136952"; transcript_version "1"; exon_number "7"; gene_name "Khk"; gene_source "ensembl"; gene_biotype "protein_coding"; transcript_name "Khk-204"; transcript_source "ensembl"; transcript_biotype "protein_coding"; protein_id "ENSRNOP00000106101"; protein_version "1";
6	ensembl	exon	31165857	31165945	0	-	.	gene_id "ENSRNOG00000008047"; gene_version "9"; transcript_id "ENSRNOT00000104499"; transcript_version "2"; exon_number "7"; gene_name "Khk"; gene_source "ensembl"; gene_biotype "protein_coding"; transcript_name "Khk-202"; transcript_source "ensembl"; transcript_biotype "protein_coding"; exon_id "ENSRNOE00000076369"; exon_version "1"; tag "Ensembl_canonical";
6	ensembl	CDS	31165857	31165945	0	-	0	gene_id "ENSRNOG00000008047"; gene_version "9"; transcript_id "ENSRNOT00000104499"; transcript_version "2"; exon_number "7"; gene_name "Khk"; gene_source "ensembl"; gene_biotype "protein_coding"; transcript_name "Khk-202"; transcript_source "ensembl"; transcript_biotype "protein_coding"; protein_id "ENSRNOP00000081407"; protein_version "1"; tag "Ensembl_canonical";
6	ensembl	exon	31165857	31165945	0	-	.	gene_id "ENSRNOG00000008047"; gene_version "9"; transcript_id "ENSRNOT00000114876"; transcript_version "2"; exon_number "6"; gene_name "Khk"; gene_source "ensembl"; gene_biotype "protein_coding"; transcript_name "Khk-203"; transcript_source "ensembl"; transcript_biotype "protein_coding"; exon_id "ENSRNOE00000076369"; exon_version "1";
6	ensembl	CDS	31165857	31165945	0	-	0	gene_id "ENSRNOG00000008047"; gene_version "9"; transcript_id "ENSRNOT00000114876"; transcript_version "2"; exon_number "6"; gene_name "Khk"; gene_source "ensembl"; gene_biotype "protein_coding"; transcript_name "Khk-203"; transcript_source "ensembl"; transcript_biotype "protein_coding"; protein_id "ENSRNOP00000095511"; protein_version "1";
6	ensembl	exon	31165857	31165945	0	-	.	gene_id "ENSRNOG00000008047"; gene_version "9"; transcript_id "ENSRNOT00000043572"; transcript_version "5"; exon_number "6"; gene_name "Khk"; gene_source "ensembl"; gene_biotype "protein_coding"; transcript_name "Khk-201"; transcript_source "ensembl"; transcript_biotype "protein_coding"; exon_id "ENSRNOE00000076369"; exon_version "1";
6	ensembl	CDS	31165857	31165945	0	-	0	gene_id "ENSRNOG00000008047"; gene_version "9"; transcript_id "ENSRNOT00000043572"; transcript_version "5"; exon_number "6"; gene_name "Khk"; gene_source "ensembl"; gene_biotype "protein_coding"; transcript_name "Khk-201"; transcript_source "ensembl"; transcript_biotype "protein_coding"; protein_id "ENSRNOP00000046296"; protein_version "5";
6	ensembl	exon	31167050	31167196	0	-	.	gene_id "ENSRNOG00000008047"; gene_version "9"; transcript_id "ENSRNOT00000136952"; transcript_version "1"; exon_number "6"; gene_name "Khk"; gene_source "ensembl"; gene_biotype "protein_coding"; transcript_name "Khk-204"; transcript_source "ensembl"; transcript_biotype "protein_coding"; exon_id "ENSRNOE00000076108"; exon_version "2";
6	ensembl	CDS	31167050	31167196	0	-	0	gene_id "ENSRNOG00000008047"; gene_version "9"; transcript_id "ENSRNOT00000136952"; transcript_version "1"; exon_number "6"; gene_name "Khk"; gene_source "ensembl"; gene_biotype "protein_coding"; transcript_name "Khk-204"; transcript_source "ensembl"; transcript_biotype "protein_coding"; protein_id "ENSRNOP00000106101"; protein_version "1";
6	ensembl	exon	31167050	31167196	0	-	.	gene_id "ENSRNOG00000008047"; gene_version "9"; transcript_id "ENSRNOT00000104499"; transcript_version "2"; exon_number "6"; gene_name "Khk"; gene_source "ensembl"; gene_biotype "protein_coding"; transcript_name "Khk-202"; transcript_source "ensembl"; transcript_biotype "protein_coding"; exon_id "ENSRNOE00000076108"; exon_version "2"; tag "Ensembl_canonical";
6	ensembl	CDS	31167050	31167196	0	-	0	gene_id "ENSRNOG00000008047"; gene_version "9"; transcript_id "ENSRNOT00000104499"; transcript_version "2"; exon_number "6"; gene_name "Khk"; gene_source "ensembl"; gene_biotype "protein_coding"; transcript_name "Khk-202"; transcript_source "ensembl"; transcript_biotype "protein_coding"; protein_id "ENSRNOP00000081407"; protein_version "1"; tag "Ensembl_canonical";
6	ensembl	exon	31167050	31167196	0	-	.	gene_id "ENSRNOG00000008047"; gene_version "9"; transcript_id "ENSRNOT00000114876"; transcript_version "2"; exon_number "5"; gene_name "Khk"; gene_source "ensembl"; gene_biotype "protein_coding"; transcript_name "Khk-203"; transcript_source "ensembl"; transcript_biotype "protein_coding"; exon_id "ENSRNOE00000076108"; exon_version "2";
6	ensembl	CDS	31167050	31167196	0	-	0	gene_id "ENSRNOG00000008047"; gene_version "9"; transcript_id "ENSRNOT00000114876"; transcript_version "2"; exon_number "5"; gene_name "Khk"; gene_source "ensembl"; gene_biotype "protein_coding"; transcript_name "Khk-203"; transcript_source "ensembl"; transcript_biotype "protein_coding"; protein_id "ENSRNOP00000095511"; protein_version "1";
6	ensembl	exon	31167050	31167196	0	-	.	gene_id "ENSRNOG00000008047"; gene_version "9"; transcript_id "ENSRNOT00000043572"; transcript_version "5"; exon_number "5"; gene_name "Khk"; gene_source "ensembl"; gene_biotype "protein_coding"; transcript_name "Khk-201"; transcript_source "ensembl"; transcript_biotype "protein_coding"; exon_id "ENSRNOE00000076108"; exon_version "2";
6	ensembl	CDS	31167050	31167196	0	-	0	gene_id "ENSRNOG00000008047"; gene_version "9"; transcript_id "ENSRNOT00000043572"; transcript_version "5"; exon_number "5"; gene_name "Khk"; gene_source "ensembl"; gene_biotype "protein_coding"; transcript_name "Khk-201"; transcript_source "ensembl"; transcript_biotype "protein_coding"; protein_id "ENSRNOP00000046296"; protein_version "5";
6	ensembl	exon	31168306	31168378	0	-	.	gene_id "ENSRNOG00000008047"; gene_version "9"; transcript_id "ENSRNOT00000136952"; transcript_version "1"; exon_number "5"; gene_name "Khk"; gene_source "ensembl"; gene_biotype "protein_coding"; transcript_name "Khk-204"; transcript_source "ensembl"; transcript_biotype "protein_coding"; exon_id "ENSRNOE00000075887"; exon_version "3";
6	ensembl	CDS	31168306	31168378	0	-	1	gene_id "ENSRNOG00000008047"; gene_version "9"; transcript_id "ENSRNOT00000136952"; transcript_version "1"; exon_number "5"; gene_name "Khk"; gene_source "ensembl"; gene_biotype "protein_coding"; transcript_name "Khk-204"; transcript_source "ensembl"; transcript_biotype "protein_coding"; protein_id "ENSRNOP00000106101"; protein_version "1";
6	ensembl	exon	31168306	31168378	0	-	.	gene_id "ENSRNOG00000008047"; gene_version "9"; transcript_id "ENSRNOT00000104499"; transcript_version "2"; exon_number "5"; gene_name "Khk"; gene_source "ensembl"; gene_biotype "protein_coding"; transcript_name "Khk-202"; transcript_source "ensembl"; transcript_biotype "protein_coding"; exon_id "ENSRNOE00000075887"; exon_version "3"; tag "Ensembl_canonical";
6	ensembl	CDS	31168306	31168378	0	-	1	gene_id "ENSRNOG00000008047"; gene_version "9"; transcript_id "ENSRNOT00000104499"; transcript_version "2"; exon_number "5"; gene_name "Khk"; gene_source "ensembl"; gene_biotype "protein_coding"; transcript_name "Khk-202"; transcript_source "ensembl"; transcript_biotype "protein_coding"; protein_id "ENSRNOP00000081407"; protein_version "1"; tag "Ensembl_canonical";
6	ensembl	exon	31168306	31168378	0	-	.	gene_id "ENSRNOG00000008047"; gene_version "9"; transcript_id "ENSRNOT00000114876"; transcript_version "2"; exon_number "4"; gene_name "Khk"; gene_source "ensembl"; gene_biotype "protein_coding"; transcript_name "Khk-203"; transcript_source "ensembl"; transcript_biotype "protein_coding"; exon_id "ENSRNOE00000075887"; exon_version "3";
6	ensembl	CDS	31168306	31168378	0	-	1	gene_id "ENSRNOG00000008047"; gene_version "9"; transcript_id "ENSRNOT00000114876"; transcript_version "2"; exon_number "4"; gene_name "Khk"; gene_source "ensembl"; gene_biotype "protein_coding"; transcript_name "Khk-203"; transcript_source "ensembl"; transcript_biotype "protein_coding"; protein_id "ENSRNOP00000095511"; protein_version "1";
6	ensembl	exon	31168306	31168378	0	-	.	gene_id "ENSRNOG00000008047"; gene_version "9"; transcript_id "ENSRNOT00000043572"; transcript_version "5"; exon_number "4"; gene_name "Khk"; gene_source "ensembl"; gene_biotype "protein_coding"; transcript_name "Khk-201"; transcript_source "ensembl"; transcript_biotype "protein_coding"; exon_id "ENSRNOE00000075887"; exon_version "3";
6	ensembl	CDS	31168306	31168378	0	-	1	gene_id "ENSRNOG00000008047"; gene_version "9"; transcript_id "ENSRNOT00000043572"; transcript_version "5"; exon_number "4"; gene_name "Khk"; gene_source "ensembl"; gene_biotype "protein_coding"; transcript_name "Khk-201"; transcript_source "ensembl"; transcript_biotype "protein_coding"; protein_id "ENSRNOP00000046296"; protein_version "5";
6	ensembl	exon	31169689	31169823	0	-	.	gene_id "ENSRNOG00000008047"; gene_version "9"; transcript_id "ENSRNOT00000136952"; transcript_version "1"; exon_number "4"; gene_name "Khk"; gene_source "ensembl"; gene_biotype "protein_coding"; transcript_name "Khk-204"; transcript_source "ensembl"; transcript_biotype "protein_coding"; exon_id "ENSRNOE00000532459"; exon_version "1";
6	ensembl	CDS	31169689	31169823	0	-	1	gene_id "ENSRNOG00000008047"; gene_version "9"; transcript_id "ENSRNOT00000136952"; transcript_version "1"; exon_number "4"; gene_name "Khk"; gene_source "ensembl"; gene_biotype "protein_coding"; transcript_name "Khk-204"; transcript_source "ensembl"; transcript_biotype "protein_coding"; protein_id "ENSRNOP00000106101"; protein_version "1";
6	ensembl	exon	31169689	31169823	0	-	.	gene_id "ENSRNOG00000008047"; gene_version "9"; transcript_id "ENSRNOT00000104499"; transcript_version "2"; exon_number "4"; gene_name "Khk"; gene_source "ensembl"; gene_biotype "protein_coding"; transcript_name "Khk-202"; transcript_source "ensembl"; transcript_biotype "protein_coding"; exon_id "ENSRNOE00000532459"; exon_version "1"; tag "Ensembl_canonical";
6	ensembl	CDS	31169689	31169823	0	-	1	gene_id "ENSRNOG00000008047"; gene_version "9"; transcript_id "ENSRNOT00000104499"; transcript_version "2"; exon_number "4"; gene_name "Khk"; gene_source "ensembl"; gene_biotype "protein_coding"; transcript_name "Khk-202"; transcript_source "ensembl"; transcript_biotype "protein_coding"; protein_id "ENSRNOP00000081407"; protein_version "1"; tag "Ensembl_canonical";
6	ensembl	exon	31169689	31169823	0	-	.	gene_id "ENSRNOG00000008047"; gene_version "9"; transcript_id "ENSRNOT00000043572"; transcript_version "5"; exon_number "3"; gene_name "Khk"; gene_source "ensembl"; gene_biotype "protein_coding"; transcript_name "Khk-201"; transcript_source "ensembl"; transcript_biotype "protein_coding"; exon_id "ENSRNOE00000532459"; exon_version "1";
6	ensembl	CDS	31169689	31169823	0	-	1	gene_id "ENSRNOG00000008047"; gene_version "9"; transcript_id "ENSRNOT00000043572"; transcript_version "5"; exon_number "3"; gene_name "Khk"; gene_source "ensembl"; gene_biotype "protein_coding"; transcript_name "Khk-201"; transcript_source "ensembl"; transcript_biotype "protein_coding"; protein_id "ENSRNOP00000046296"; protein_version "5";
6	ensembl	exon	31170017	31170155	0	-	.	gene_id "ENSRNOG00000008047"; gene_version "9"; transcript_id "ENSRNOT00000114876"; transcript_version "2"; exon_number "3"; gene_name "Khk"; gene_source "ensembl"; gene_biotype "protein_coding"; transcript_name "Khk-203"; transcript_source "ensembl"; transcript_biotype "protein_coding"; exon_id "ENSRNOE00000600962"; exon_version "1";
6	ensembl	CDS	31170017	31170155	0	-	2	gene_id "ENSRNOG00000008047"; gene_version "9"; transcript_id "ENSRNOT00000114876"; transcript_version "2"; exon_number "3"; gene_name "Khk"; gene_source "ensembl"; gene_biotype "protein_coding"; transcript_name "Khk-203"; transcript_source "ensembl"; transcript_biotype "protein_coding"; protein_id "ENSRNOP00000095511"; protein_version "1";
6	ensembl	exon	31170021	31170155	0	-	.	gene_id "ENSRNOG00000008047"; gene_version "9"; transcript_id "ENSRNOT00000104499"; transcript_version "2"; exon_number "3"; gene_name "Khk"; gene_source "ensembl"; gene_biotype "protein_coding"; transcript_name "Khk-202"; transcript_source "ensembl"; transcript_biotype "protein_coding"; exon_id "ENSRNOE00000654541"; exon_version "1"; tag "Ensembl_canonical";
6	ensembl	CDS	31170021	31170155	0	-	1	gene_id "ENSRNOG00000008047"; gene_version "9"; transcript_id "ENSRNOT00000104499"; transcript_version "2"; exon_number "3"; gene_name "Khk"; gene_source "ensembl"; gene_biotype "protein_coding"; transcript_name "Khk-202"; transcript_source "ensembl"; transcript_biotype "protein_coding"; protein_id "ENSRNOP00000081407"; protein_version "1"; tag "Ensembl_canonical";
6	ensembl	exon	31172123	31172239	0	-	.	gene_id "ENSRNOG00000008047"; gene_version "9"; transcript_id "ENSRNOT00000136952"; transcript_version "1"; exon_number "3"; gene_name "Khk"; gene_source "ensembl"; gene_biotype "protein_coding"; transcript_name "Khk-204"; transcript_source "ensembl"; transcript_biotype "protein_coding"; exon_id "ENSRNOE00000075438"; exon_version "1";
6	ensembl	CDS	31172123	31172239	0	-	1	gene_id "ENSRNOG00000008047"; gene_version "9"; transcript_id "ENSRNOT00000136952"; transcript_version "1"; exon_number "3"; gene_name "Khk"; gene_source "ensembl"; gene_biotype "protein_coding"; transcript_name "Khk-204"; transcript_source "ensembl"; transcript_biotype "protein_coding"; protein_id "ENSRNOP00000106101"; protein_version "1";
6	ensembl	exon	31172123	31172239	0	-	.	gene_id "ENSRNOG00000008047"; gene_version "9"; transcript_id "ENSRNOT00000104499"; transcript_version "2"; exon_number "2"; gene_name "Khk"; gene_source "ensembl"; gene_biotype "protein_coding"; transcript_name "Khk-202"; transcript_source "ensembl"; transcript_biotype "protein_coding"; exon_id "ENSRNOE00000075438"; exon_version "1"; tag "Ensembl_canonical";
6	ensembl	CDS	31172123	31172239	0	-	1	gene_id "ENSRNOG00000008047"; gene_version "9"; transcript_id "ENSRNOT00000104499"; transcript_version "2"; exon_number "2"; gene_name "Khk"; gene_source "ensembl"; gene_biotype "protein_coding"; transcript_name "Khk-202"; transcript_source "ensembl"; transcript_biotype "protein_coding"; protein_id "ENSRNOP00000081407"; protein_version "1"; tag "Ensembl_canonical";
6	ensembl	exon	31172123	31172239	0	-	.	gene_id "ENSRNOG00000008047"; gene_version "9"; transcript_id "ENSRNOT00000114876"; transcript_version "2"; exon_number "2"; gene_name "Khk"; gene_source "ensembl"; gene_biotype "protein_coding"; transcript_name "Khk-203"; transcript_source "ensembl"; transcript_biotype "protein_coding"; exon_id "ENSRNOE00000636277"; exon_version "1";
6	ensembl	CDS	31172123	31172239	0	-	2	gene_id "ENSRNOG00000008047"; gene_version "9"; transcript_id "ENSRNOT00000114876"; transcript_version "2"; exon_number "2"; gene_name "Khk"; gene_source "ensembl"; gene_biotype "protein_coding"; transcript_name "Khk-203"; transcript_source "ensembl"; transcript_biotype "protein_coding"; protein_id "ENSRNOP00000095511"; protein_version "1";
6	ensembl	exon	31172123	31172239	0	-	.	gene_id "ENSRNOG00000008047"; gene_version "9"; transcript_id "ENSRNOT00000043572"; transcript_version "5"; exon_number "2"; gene_name "Khk"; gene_source "ensembl"; gene_biotype "protein_coding"; transcript_name "Khk-201"; transcript_source "ensembl"; transcript_biotype "protein_coding"; exon_id "ENSRNOE00000075438"; exon_version "1";
6	ensembl	CDS	31172123	31172239	0	-	1	gene_id "ENSRNOG00000008047"; gene_version "9"; transcript_id "ENSRNOT00000043572"; transcript_version "5"; exon_number "2"; gene_name "Khk"; gene_source "ensembl"; gene_biotype "protein_coding"; transcript_name "Khk-201"; transcript_source "ensembl"; transcript_biotype "protein_coding"; protein_id "ENSRNOP00000046296"; protein_version "5";
6	ensembl	exon	31173280	31173313	0	-	.	gene_id "ENSRNOG00000008047"; gene_version "9"; transcript_id "ENSRNOT00000136952"; transcript_version "1"; exon_number "2"; gene_name "Khk"; gene_source "ensembl"; gene_biotype "protein_coding"; transcript_name "Khk-204"; transcript_source "ensembl"; transcript_biotype "protein_coding"; exon_id "ENSRNOE00000631712"; exon_version "1";
6	ensembl	CDS	31173280	31173313	0	-	2	gene_id "ENSRNOG00000008047"; gene_version "9"; transcript_id "ENSRNOT00000136952"; transcript_version "1"; exon_number "2"; gene_name "Khk"; gene_source "ensembl"; gene_biotype "protein_coding"; transcript_name "Khk-204"; transcript_source "ensembl"; transcript_biotype "protein_coding"; protein_id "ENSRNOP00000106101"; protein_version "1";
6	ensembl	exon	31175191	31175230	0	-	.	gene_id "ENSRNOG00000008047"; gene_version "9"; transcript_id "ENSRNOT00000136952"; transcript_version "1"; exon_number "1"; gene_name "Khk"; gene_source "ensembl"; gene_biotype "protein_coding"; transcript_name "Khk-204"; transcript_source "ensembl"; transcript_biotype "protein_coding"; exon_id "ENSRNOE00000811911"; exon_version "1";
6	ensembl	CDS	31175191	31175230	0	-	0	gene_id "ENSRNOG00000008047"; gene_version "9"; transcript_id "ENSRNOT00000136952"; transcript_version "1"; exon_number "1"; gene_name "Khk"; gene_source "ensembl"; gene_biotype "protein_coding"; transcript_name "Khk-204"; transcript_source "ensembl"; transcript_biotype "protein_coding"; protein_id "ENSRNOP00000106101"; protein_version "1";
6	ensembl	CDS	31175191	31175230	0	-	0	gene_id "ENSRNOG00000008047"; gene_version "9"; transcript_id "ENSRNOT00000114876"; transcript_version "2"; exon_number "1"; gene_name "Khk"; gene_source "ensembl"; gene_biotype "protein_coding"; transcript_name "Khk-203"; transcript_source "ensembl"; transcript_biotype "protein_coding"; protein_id "ENSRNOP00000095511"; protein_version "1";
6	ensembl	CDS	31175191	31175282	0	-	0	gene_id "ENSRNOG00000008047"; gene_version "9"; transcript_id "ENSRNOT00000104499"; transcript_version "2"; exon_number "1"; gene_name "Khk"; gene_source "ensembl"; gene_biotype "protein_coding"; transcript_name "Khk-202"; transcript_source "ensembl"; transcript_biotype "protein_coding"; protein_id "ENSRNOP00000081407"; protein_version "1"; tag "Ensembl_canonical";
6	ensembl	CDS	31175191	31175282	0	-	0	gene_id "ENSRNOG00000008047"; gene_version "9"; transcript_id "ENSRNOT00000043572"; transcript_version "5"; exon_number "1"; gene_name "Khk"; gene_source "ensembl"; gene_biotype "protein_coding"; transcript_name "Khk-201"; transcript_source "ensembl"; transcript_biotype "protein_coding"; protein_id "ENSRNOP00000046296"; protein_version "5";
6	ensembl	exon	31175191	31175481	0	-	.	gene_id "ENSRNOG00000008047"; gene_version "9"; transcript_id "ENSRNOT00000104499"; transcript_version "2"; exon_number "1"; gene_name "Khk"; gene_source "ensembl"; gene_biotype "protein_coding"; transcript_name "Khk-202"; transcript_source "ensembl"; transcript_biotype "protein_coding"; exon_id "ENSRNOE00000629875"; exon_version "1"; tag "Ensembl_canonical";
6	ensembl	exon	31175191	31175481	0	-	.	gene_id "ENSRNOG00000008047"; gene_version "9"; transcript_id "ENSRNOT00000114876"; transcript_version "2"; exon_number "1"; gene_name "Khk"; gene_source "ensembl"; gene_biotype "protein_coding"; transcript_name "Khk-203"; transcript_source "ensembl"; transcript_biotype "protein_coding"; exon_id "ENSRNOE00000618119"; exon_version "2";
6	ensembl	exon	31175191	31175481	0	-	.	gene_id "ENSRNOG00000008047"; gene_version "9"; transcript_id "ENSRNOT00000043572"; transcript_version "5"; exon_number "1"; gene_name "Khk"; gene_source "ensembl"; gene_biotype "protein_coding"; transcript_name "Khk-201"; transcript_source "ensembl"; transcript_biotype "protein_coding"; exon_id "ENSRNOE00000629875"; exon_version "1";
6	ensembl	start_codon	31175228	31175230	0	-	0	gene_id "ENSRNOG00000008047"; gene_version "9"; transcript_id "ENSRNOT00000136952"; transcript_version "1"; exon_number "1"; gene_name "Khk"; gene_source "ensembl"; gene_biotype "protein_coding"; transcript_name "Khk-204"; transcript_source "ensembl"; transcript_biotype "protein_coding";
6	ensembl	start_codon	31175228	31175230	0	-	0	gene_id "ENSRNOG00000008047"; gene_version "9"; transcript_id "ENSRNOT00000114876"; transcript_version "2"; exon_number "1"; gene_name "Khk"; gene_source "ensembl"; gene_biotype "protein_coding"; transcript_name "Khk-203"; transcript_source "ensembl"; transcript_biotype "protein_coding";
6	ensembl	five_prime_utr	31175231	31175481	0	-	.	gene_id "ENSRNOG00000008047"; gene_version "9"; transcript_id "ENSRNOT00000114876"; transcript_version "2"; gene_name "Khk"; gene_source "ensembl"; gene_biotype "protein_coding"; transcript_name "Khk-203"; transcript_source "ensembl"; transcript_biotype "protein_coding";
6	ensembl	start_codon	31175280	31175282	0	-	0	gene_id "ENSRNOG00000008047"; gene_version "9"; transcript_id "ENSRNOT00000104499"; transcript_version "2"; exon_number "1"; gene_name "Khk"; gene_source "ensembl"; gene_biotype "protein_coding"; transcript_name "Khk-202"; transcript_source "ensembl"; transcript_biotype "protein_coding"; tag "Ensembl_canonical";
6	ensembl	start_codon	31175280	31175282	0	-	0	gene_id "ENSRNOG00000008047"; gene_version "9"; transcript_id "ENSRNOT00000043572"; transcript_version "5"; exon_number "1"; gene_name "Khk"; gene_source "ensembl"; gene_biotype "protein_coding"; transcript_name "Khk-201"; transcript_source "ensembl"; transcript_biotype "protein_coding";
6	ensembl	five_prime_utr	31175283	31175481	0	-	.	gene_id "ENSRNOG00000008047"; gene_version "9"; transcript_id "ENSRNOT00000104499"; transcript_version "2"; gene_name "Khk"; gene_source "ensembl"; gene_biotype "protein_coding"; transcript_name "Khk-202"; transcript_source "ensembl"; transcript_biotype "protein_coding"; tag "Ensembl_canonical";
6	ensembl	five_prime_utr	31175283	31175481	0	-	.	gene_id "ENSRNOG00000008047"; gene_version "9"; transcript_id "ENSRNOT00000043572"; transcript_version "5"; gene_name "Khk"; gene_source "ensembl"; gene_biotype "protein_coding"; transcript_name "Khk-201"; transcript_source "ensembl"; transcript_biotype "protein_coding";
6	ensembl	three_prime_utr	31175919	31176237	0	-	.	gene_id "ENSRNOG00000008246"; gene_version "7"; transcript_id "ENSRNOT00000098682"; transcript_version "2"; gene_name "Emilin1"; gene_source "ensembl"; gene_biotype "protein_coding"; transcript_name "Emilin1-202"; transcript_source "ensembl"; transcript_biotype "protein_coding"; tag "Ensembl_canonical";
6	ensembl	three_prime_utr	31175919	31176237	0	-	.	gene_id "ENSRNOG00000008246"; gene_version "7"; transcript_id "ENSRNOT00000010932"; transcript_version "7"; gene_name "Emilin1"; gene_source "ensembl"; gene_biotype "protein_coding"; transcript_name "Emilin1-201"; transcript_source "ensembl"; transcript_biotype "protein_coding";
6	ensembl	exon	31175919	31176575	0	-	.	gene_id "ENSRNOG00000008246"; gene_version "7"; transcript_id "ENSRNOT00000098682"; transcript_version "2"; exon_number "9"; gene_name "Emilin1"; gene_source "ensembl"; gene_biotype "protein_coding"; transcript_name "Emilin1-202"; transcript_source "ensembl"; transcript_biotype "protein_coding"; exon_id "ENSRNOE00000077668"; exon_version "6"; tag "Ensembl_canonical";
6	ensembl	exon	31175919	31176575	0	-	.	gene_id "ENSRNOG00000008246"; gene_version "7"; transcript_id "ENSRNOT00000010932"; transcript_version "7"; exon_number "8"; gene_name "Emilin1"; gene_source "ensembl"; gene_biotype "protein_coding"; transcript_name "Emilin1-201"; transcript_source "ensembl"; transcript_biotype "protein_coding"; exon_id "ENSRNOE00000077668"; exon_version "6";
6	ENSEMBL114_rn	exon	31175919	31176575	14.6651093999234	-	.	gene_id "ENSRNOG00000008246"; transcript_id "ENSRNOG00000008246_tx_2"; exon_id "6_31175919_31176575_-"; exonnum "6"; txlen "3059";
6	ENSEMBL114_rn	exon	31175919	31176575	0.0224317684283875	-	.	gene_id "ENSRNOG00000008246"; transcript_id "ENSRNOG00000008246_tx_3"; exon_id "6_31175919_31176575_-"; exonnum "11"; txlen "3803";
6	ENSEMBL114_rn	exon	31175919	31176575	0.00774915636617024	-	.	gene_id "ENSRNOG00000008246"; transcript_id "ENSRNOG00000008246_tx_4"; exon_id "6_31175919_31176575_-"; exonnum "11"; txlen "3932";
6	ensembl	transcript	31175919	31183399	0	-	.	gene_id "ENSRNOG00000008246"; gene_version "7"; transcript_id "ENSRNOT00000098682"; transcript_version "2"; gene_name "Emilin1"; gene_source "ensembl"; gene_biotype "protein_coding"; transcript_name "Emilin1-202"; transcript_source "ensembl"; transcript_biotype "protein_coding"; tag "Ensembl_canonical";
6	ensembl	gene	31175919	31183657	0	-	.	gene_id "ENSRNOG00000008246"; gene_version "7"; gene_name "Emilin1"; gene_source "ensembl"; gene_biotype "protein_coding";
6	ensembl	transcript	31175919	31183657	0	-	.	gene_id "ENSRNOG00000008246"; gene_version "7"; transcript_id "ENSRNOT00000010932"; transcript_version "7"; gene_name "Emilin1"; gene_source "ensembl"; gene_biotype "protein_coding"; transcript_name "Emilin1-201"; transcript_source "ensembl"; transcript_biotype "protein_coding";
6	ensembl	three_prime_utr	31175942	31176942	0	-	.	gene_id "ENSRNOG00000008246"; gene_version "7"; transcript_id "ENSRNOT00000156434"; transcript_version "1"; gene_name "Emilin1"; gene_source "ensembl"; gene_biotype "protein_coding"; transcript_name "Emilin1-203"; transcript_source "ensembl"; transcript_biotype "protein_coding";
6	ensembl	exon	31175942	31177118	0	-	.	gene_id "ENSRNOG00000008246"; gene_version "7"; transcript_id "ENSRNOT00000156434"; transcript_version "1"; exon_number "7"; gene_name "Emilin1"; gene_source "ensembl"; gene_biotype "protein_coding"; transcript_name "Emilin1-203"; transcript_source "ensembl"; transcript_biotype "protein_coding"; exon_id "ENSRNOE00000818385"; exon_version "1";
6	ensembl	transcript	31175942	31183657	0	-	.	gene_id "ENSRNOG00000008246"; gene_version "7"; transcript_id "ENSRNOT00000156434"; transcript_version "1"; gene_name "Emilin1"; gene_source "ensembl"; gene_biotype "protein_coding"; transcript_name "Emilin1-203"; transcript_source "ensembl"; transcript_biotype "protein_coding";
6	ensembl	stop_codon	31176238	31176240	0	-	0	gene_id "ENSRNOG00000008246"; gene_version "7"; transcript_id "ENSRNOT00000098682"; transcript_version "2"; exon_number "9"; gene_name "Emilin1"; gene_source "ensembl"; gene_biotype "protein_coding"; transcript_name "Emilin1-202"; transcript_source "ensembl"; transcript_biotype "protein_coding"; tag "Ensembl_canonical";
6	ensembl	stop_codon	31176238	31176240	0	-	0	gene_id "ENSRNOG00000008246"; gene_version "7"; transcript_id "ENSRNOT00000010932"; transcript_version "7"; exon_number "8"; gene_name "Emilin1"; gene_source "ensembl"; gene_biotype "protein_coding"; transcript_name "Emilin1-201"; transcript_source "ensembl"; transcript_biotype "protein_coding";
6	ensembl	CDS	31176241	31176575	0	-	2	gene_id "ENSRNOG00000008246"; gene_version "7"; transcript_id "ENSRNOT00000098682"; transcript_version "2"; exon_number "9"; gene_name "Emilin1"; gene_source "ensembl"; gene_biotype "protein_coding"; transcript_name "Emilin1-202"; transcript_source "ensembl"; transcript_biotype "protein_coding"; protein_id "ENSRNOP00000093146"; protein_version "2"; tag "Ensembl_canonical";
6	ensembl	CDS	31176241	31176575	0	-	2	gene_id "ENSRNOG00000008246"; gene_version "7"; transcript_id "ENSRNOT00000010932"; transcript_version "7"; exon_number "8"; gene_name "Emilin1"; gene_source "ensembl"; gene_biotype "protein_coding"; transcript_name "Emilin1-201"; transcript_source "ensembl"; transcript_biotype "protein_coding"; protein_id "ENSRNOP00000010932"; protein_version "5";
6	ensembl	stop_codon	31176943	31176945	0	-	0	gene_id "ENSRNOG00000008246"; gene_version "7"; transcript_id "ENSRNOT00000156434"; transcript_version "1"; exon_number "7"; gene_name "Emilin1"; gene_source "ensembl"; gene_biotype "protein_coding"; transcript_name "Emilin1-203"; transcript_source "ensembl"; transcript_biotype "protein_coding";
6	ensembl	CDS	31176946	31177118	0	-	2	gene_id "ENSRNOG00000008246"; gene_version "7"; transcript_id "ENSRNOT00000156434"; transcript_version "1"; exon_number "7"; gene_name "Emilin1"; gene_source "ensembl"; gene_biotype "protein_coding"; transcript_name "Emilin1-203"; transcript_source "ensembl"; transcript_biotype "protein_coding"; protein_id "ENSRNOP00000099348"; protein_version "1";
6	ensembl	exon	31176981	31177118	0	-	.	gene_id "ENSRNOG00000008246"; gene_version "7"; transcript_id "ENSRNOT00000098682"; transcript_version "2"; exon_number "8"; gene_name "Emilin1"; gene_source "ensembl"; gene_biotype "protein_coding"; transcript_name "Emilin1-202"; transcript_source "ensembl"; transcript_biotype "protein_coding"; exon_id "ENSRNOE00000077620"; exon_version "1"; tag "Ensembl_canonical";
6	ensembl	CDS	31176981	31177118	0	-	2	gene_id "ENSRNOG00000008246"; gene_version "7"; transcript_id "ENSRNOT00000098682"; transcript_version "2"; exon_number "8"; gene_name "Emilin1"; gene_source "ensembl"; gene_biotype "protein_coding"; transcript_name "Emilin1-202"; transcript_source "ensembl"; transcript_biotype "protein_coding"; protein_id "ENSRNOP00000093146"; protein_version "2"; tag "Ensembl_canonical";
6	ensembl	exon	31176981	31177118	0	-	.	gene_id "ENSRNOG00000008246"; gene_version "7"; transcript_id "ENSRNOT00000010932"; transcript_version "7"; exon_number "7"; gene_name "Emilin1"; gene_source "ensembl"; gene_biotype "protein_coding"; transcript_name "Emilin1-201"; transcript_source "ensembl"; transcript_biotype "protein_coding"; exon_id "ENSRNOE00000077620"; exon_version "1";
6	ensembl	CDS	31176981	31177118	0	-	2	gene_id "ENSRNOG00000008246"; gene_version "7"; transcript_id "ENSRNOT00000010932"; transcript_version "7"; exon_number "7"; gene_name "Emilin1"; gene_source "ensembl"; gene_biotype "protein_coding"; transcript_name "Emilin1-201"; transcript_source "ensembl"; transcript_biotype "protein_coding"; protein_id "ENSRNOP00000010932"; protein_version "5";
6	ENSEMBL114_rn	exon	31176981	31177118	14.6651093999234	-	.	gene_id "ENSRNOG00000008246"; transcript_id "ENSRNOG00000008246_tx_2"; exon_id "6_31176981_31177118_-"; exonnum "5"; txlen "3059";
6	ENSEMBL114_rn	exon	31176981	31177118	0.0224317684283875	-	.	gene_id "ENSRNOG00000008246"; transcript_id "ENSRNOG00000008246_tx_3"; exon_id "6_31176981_31177118_-"; exonnum "10"; txlen "3803";
6	ENSEMBL114_rn	exon	31176981	31177118	0.00774915636617024	-	.	gene_id "ENSRNOG00000008246"; transcript_id "ENSRNOG00000008246_tx_4"; exon_id "6_31176981_31177118_-"; exonnum "10"; txlen "3932";
6	ensembl	exon	31177247	31177264	0	-	.	gene_id "ENSRNOG00000008246"; gene_version "7"; transcript_id "ENSRNOT00000098682"; transcript_version "2"; exon_number "7"; gene_name "Emilin1"; gene_source "ensembl"; gene_biotype "protein_coding"; transcript_name "Emilin1-202"; transcript_source "ensembl"; transcript_biotype "protein_coding"; exon_id "ENSRNOE00000752863"; exon_version "1"; tag "Ensembl_canonical";
6	ensembl	CDS	31177247	31177264	0	-	2	gene_id "ENSRNOG00000008246"; gene_version "7"; transcript_id "ENSRNOT00000098682"; transcript_version "2"; exon_number "7"; gene_name "Emilin1"; gene_source "ensembl"; gene_biotype "protein_coding"; transcript_name "Emilin1-202"; transcript_source "ensembl"; transcript_biotype "protein_coding"; protein_id "ENSRNOP00000093146"; protein_version "2"; tag "Ensembl_canonical";
6	ensembl	exon	31177247	31177264	0	-	.	gene_id "ENSRNOG00000008246"; gene_version "7"; transcript_id "ENSRNOT00000156434"; transcript_version "1"; exon_number "6"; gene_name "Emilin1"; gene_source "ensembl"; gene_biotype "protein_coding"; transcript_name "Emilin1-203"; transcript_source "ensembl"; transcript_biotype "protein_coding"; exon_id "ENSRNOE00000752863"; exon_version "1";
6	ensembl	CDS	31177247	31177264	0	-	2	gene_id "ENSRNOG00000008246"; gene_version "7"; transcript_id "ENSRNOT00000156434"; transcript_version "1"; exon_number "6"; gene_name "Emilin1"; gene_source "ensembl"; gene_biotype "protein_coding"; transcript_name "Emilin1-203"; transcript_source "ensembl"; transcript_biotype "protein_coding"; protein_id "ENSRNOP00000099348"; protein_version "1";
6	ensembl	exon	31177247	31177264	0	-	.	gene_id "ENSRNOG00000008246"; gene_version "7"; transcript_id "ENSRNOT00000010932"; transcript_version "7"; exon_number "6"; gene_name "Emilin1"; gene_source "ensembl"; gene_biotype "protein_coding"; transcript_name "Emilin1-201"; transcript_source "ensembl"; transcript_biotype "protein_coding"; exon_id "ENSRNOE00000752863"; exon_version "1";
6	ensembl	CDS	31177247	31177264	0	-	2	gene_id "ENSRNOG00000008246"; gene_version "7"; transcript_id "ENSRNOT00000010932"; transcript_version "7"; exon_number "6"; gene_name "Emilin1"; gene_source "ensembl"; gene_biotype "protein_coding"; transcript_name "Emilin1-201"; transcript_source "ensembl"; transcript_biotype "protein_coding"; protein_id "ENSRNOP00000010932"; protein_version "5";
6	ENSEMBL114_rn	exon	31177247	31177264	14.6651093999234	-	.	gene_id "ENSRNOG00000008246"; transcript_id "ENSRNOG00000008246_tx_2"; exon_id "6_31177247_31177264_-"; exonnum "4"; txlen "3059";
6	ENSEMBL114_rn	exon	31177247	31177264	0.0224317684283875	-	.	gene_id "ENSRNOG00000008246"; transcript_id "ENSRNOG00000008246_tx_3"; exon_id "6_31177247_31177264_-"; exonnum "9"; txlen "3803";
6	ENSEMBL114_rn	exon	31177247	31177264	0.00774915636617024	-	.	gene_id "ENSRNOG00000008246"; transcript_id "ENSRNOG00000008246_tx_4"; exon_id "6_31177247_31177264_-"; exonnum "9"; txlen "3932";
6	ensembl	exon	31177644	31177760	0	-	.	gene_id "ENSRNOG00000008246"; gene_version "7"; transcript_id "ENSRNOT00000098682"; transcript_version "2"; exon_number "6"; gene_name "Emilin1"; gene_source "ensembl"; gene_biotype "protein_coding"; transcript_name "Emilin1-202"; transcript_source "ensembl"; transcript_biotype "protein_coding"; exon_id "ENSRNOE00000077529"; exon_version "1"; tag "Ensembl_canonical";
6	ensembl	CDS	31177644	31177760	0	-	2	gene_id "ENSRNOG00000008246"; gene_version "7"; transcript_id "ENSRNOT00000098682"; transcript_version "2"; exon_number "6"; gene_name "Emilin1"; gene_source "ensembl"; gene_biotype "protein_coding"; transcript_name "Emilin1-202"; transcript_source "ensembl"; transcript_biotype "protein_coding"; protein_id "ENSRNOP00000093146"; protein_version "2"; tag "Ensembl_canonical";
6	ensembl	exon	31177644	31177760	0	-	.	gene_id "ENSRNOG00000008246"; gene_version "7"; transcript_id "ENSRNOT00000156434"; transcript_version "1"; exon_number "5"; gene_name "Emilin1"; gene_source "ensembl"; gene_biotype "protein_coding"; transcript_name "Emilin1-203"; transcript_source "ensembl"; transcript_biotype "protein_coding"; exon_id "ENSRNOE00000077529"; exon_version "1";
6	ensembl	CDS	31177644	31177760	0	-	2	gene_id "ENSRNOG00000008246"; gene_version "7"; transcript_id "ENSRNOT00000156434"; transcript_version "1"; exon_number "5"; gene_name "Emilin1"; gene_source "ensembl"; gene_biotype "protein_coding"; transcript_name "Emilin1-203"; transcript_source "ensembl"; transcript_biotype "protein_coding"; protein_id "ENSRNOP00000099348"; protein_version "1";
6	ensembl	exon	31177644	31177760	0	-	.	gene_id "ENSRNOG00000008246"; gene_version "7"; transcript_id "ENSRNOT00000010932"; transcript_version "7"; exon_number "5"; gene_name "Emilin1"; gene_source "ensembl"; gene_biotype "protein_coding"; transcript_name "Emilin1-201"; transcript_source "ensembl"; transcript_biotype "protein_coding"; exon_id "ENSRNOE00000077529"; exon_version "1";
6	ensembl	CDS	31177644	31177760	0	-	2	gene_id "ENSRNOG00000008246"; gene_version "7"; transcript_id "ENSRNOT00000010932"; transcript_version "7"; exon_number "5"; gene_name "Emilin1"; gene_source "ensembl"; gene_biotype "protein_coding"; transcript_name "Emilin1-201"; transcript_source "ensembl"; transcript_biotype "protein_coding"; protein_id "ENSRNOP00000010932"; protein_version "5";
6	ENSEMBL114_rn	exon	31177644	31177760	14.6651093999234	-	.	gene_id "ENSRNOG00000008246"; transcript_id "ENSRNOG00000008246_tx_2"; exon_id "6_31177644_31177760_-"; exonnum "3"; txlen "3059";
6	ENSEMBL114_rn	exon	31177644	31177760	0.0224317684283875	-	.	gene_id "ENSRNOG00000008246"; transcript_id "ENSRNOG00000008246_tx_3"; exon_id "6_31177644_31177760_-"; exonnum "8"; txlen "3803";
6	ENSEMBL114_rn	exon	31177644	31177760	0.00774915636617024	-	.	gene_id "ENSRNOG00000008246"; transcript_id "ENSRNOG00000008246_tx_4"; exon_id "6_31177644_31177760_-"; exonnum "8"; txlen "3932";
6	ensembl	exon	31178160	31180085	0	-	.	gene_id "ENSRNOG00000008246"; gene_version "7"; transcript_id "ENSRNOT00000098682"; transcript_version "2"; exon_number "5"; gene_name "Emilin1"; gene_source "ensembl"; gene_biotype "protein_coding"; transcript_name "Emilin1-202"; transcript_source "ensembl"; transcript_biotype "protein_coding"; exon_id "ENSRNOE00000077487"; exon_version "1"; tag "Ensembl_canonical";
6	ensembl	CDS	31178160	31180085	0	-	2	gene_id "ENSRNOG00000008246"; gene_version "7"; transcript_id "ENSRNOT00000098682"; transcript_version "2"; exon_number "5"; gene_name "Emilin1"; gene_source "ensembl"; gene_biotype "protein_coding"; transcript_name "Emilin1-202"; transcript_source "ensembl"; transcript_biotype "protein_coding"; protein_id "ENSRNOP00000093146"; protein_version "2"; tag "Ensembl_canonical";
6	ensembl	exon	31178160	31180085	0	-	.	gene_id "ENSRNOG00000008246"; gene_version "7"; transcript_id "ENSRNOT00000156434"; transcript_version "1"; exon_number "4"; gene_name "Emilin1"; gene_source "ensembl"; gene_biotype "protein_coding"; transcript_name "Emilin1-203"; transcript_source "ensembl"; transcript_biotype "protein_coding"; exon_id "ENSRNOE00000077487"; exon_version "1";
6	ensembl	CDS	31178160	31180085	0	-	2	gene_id "ENSRNOG00000008246"; gene_version "7"; transcript_id "ENSRNOT00000156434"; transcript_version "1"; exon_number "4"; gene_name "Emilin1"; gene_source "ensembl"; gene_biotype "protein_coding"; transcript_name "Emilin1-203"; transcript_source "ensembl"; transcript_biotype "protein_coding"; protein_id "ENSRNOP00000099348"; protein_version "1";
6	ensembl	exon	31178160	31180085	0	-	.	gene_id "ENSRNOG00000008246"; gene_version "7"; transcript_id "ENSRNOT00000010932"; transcript_version "7"; exon_number "4"; gene_name "Emilin1"; gene_source "ensembl"; gene_biotype "protein_coding"; transcript_name "Emilin1-201"; transcript_source "ensembl"; transcript_biotype "protein_coding"; exon_id "ENSRNOE00000077487"; exon_version "1";
6	ensembl	CDS	31178160	31180085	0	-	2	gene_id "ENSRNOG00000008246"; gene_version "7"; transcript_id "ENSRNOT00000010932"; transcript_version "7"; exon_number "4"; gene_name "Emilin1"; gene_source "ensembl"; gene_biotype "protein_coding"; transcript_name "Emilin1-201"; transcript_source "ensembl"; transcript_biotype "protein_coding"; protein_id "ENSRNOP00000010932"; protein_version "5";
6	ENSEMBL114_rn	exon	31178160	31180085	14.6651093999234	-	.	gene_id "ENSRNOG00000008246"; transcript_id "ENSRNOG00000008246_tx_2"; exon_id "6_31178160_31180085_-"; exonnum "2"; txlen "3059";
6	ENSEMBL114_rn	exon	31178160	31180085	0.0224317684283875	-	.	gene_id "ENSRNOG00000008246"; transcript_id "ENSRNOG00000008246_tx_3"; exon_id "6_31178160_31180085_-"; exonnum "7"; txlen "3803";
6	ENSEMBL114_rn	exon	31178160	31180085	0.00774915636617024	-	.	gene_id "ENSRNOG00000008246"; transcript_id "ENSRNOG00000008246_tx_4"; exon_id "6_31178160_31180085_-"; exonnum "7"; txlen "3932";
6	sraer114_ss	exon	31180592	31180794	14.6651093999234	-	.	gene_id "ENSRNOG00000008246"; transcript_id "ENSRNOG00000008246_tx_2"; exon_id "6_31180592_31180794_-"; exonnum "1"; txlen "3059";
6	ensembl	CDS	31181274	31181439	0	-	0	gene_id "ENSRNOG00000008246"; gene_version "7"; transcript_id "ENSRNOT00000010932"; transcript_version "7"; exon_number "3"; gene_name "Emilin1"; gene_source "ensembl"; gene_biotype "protein_coding"; transcript_name "Emilin1-201"; transcript_source "ensembl"; transcript_biotype "protein_coding"; protein_id "ENSRNOP00000010932"; protein_version "5";
6	ensembl	exon	31181274	31181494	0	-	.	gene_id "ENSRNOG00000008246"; gene_version "7"; transcript_id "ENSRNOT00000098682"; transcript_version "2"; exon_number "4"; gene_name "Emilin1"; gene_source "ensembl"; gene_biotype "protein_coding"; transcript_name "Emilin1-202"; transcript_source "ensembl"; transcript_biotype "protein_coding"; exon_id "ENSRNOE00000077434"; exon_version "3"; tag "Ensembl_canonical";
6	ensembl	CDS	31181274	31181494	0	-	1	gene_id "ENSRNOG00000008246"; gene_version "7"; transcript_id "ENSRNOT00000098682"; transcript_version "2"; exon_number "4"; gene_name "Emilin1"; gene_source "ensembl"; gene_biotype "protein_coding"; transcript_name "Emilin1-202"; transcript_source "ensembl"; transcript_biotype "protein_coding"; protein_id "ENSRNOP00000093146"; protein_version "2"; tag "Ensembl_canonical";
6	ensembl	exon	31181274	31181494	0	-	.	gene_id "ENSRNOG00000008246"; gene_version "7"; transcript_id "ENSRNOT00000156434"; transcript_version "1"; exon_number "3"; gene_name "Emilin1"; gene_source "ensembl"; gene_biotype "protein_coding"; transcript_name "Emilin1-203"; transcript_source "ensembl"; transcript_biotype "protein_coding"; exon_id "ENSRNOE00000077434"; exon_version "3";
6	ensembl	CDS	31181274	31181494	0	-	1	gene_id "ENSRNOG00000008246"; gene_version "7"; transcript_id "ENSRNOT00000156434"; transcript_version "1"; exon_number "3"; gene_name "Emilin1"; gene_source "ensembl"; gene_biotype "protein_coding"; transcript_name "Emilin1-203"; transcript_source "ensembl"; transcript_biotype "protein_coding"; protein_id "ENSRNOP00000099348"; protein_version "1";
6	ENSEMBL114_rn	exon	31181274	31181494	0.0224317684283875	-	.	gene_id "ENSRNOG00000008246"; transcript_id "ENSRNOG00000008246_tx_3"; exon_id "6_31181274_31181494_-"; exonnum "6"; txlen "3803";
6	ENSEMBL114_rn	exon	31181274	31181494	0.00774915636617024	-	.	gene_id "ENSRNOG00000008246"; transcript_id "ENSRNOG00000008246_tx_4"; exon_id "6_31181274_31181494_-"; exonnum "6"; txlen "3932";
6	ensembl	exon	31181274	31181521	0	-	.	gene_id "ENSRNOG00000008246"; gene_version "7"; transcript_id "ENSRNOT00000010932"; transcript_version "7"; exon_number "3"; gene_name "Emilin1"; gene_source "ensembl"; gene_biotype "protein_coding"; transcript_name "Emilin1-201"; transcript_source "ensembl"; transcript_biotype "protein_coding"; exon_id "ENSRNOE00000680042"; exon_version "1";
6	ensembl	start_codon	31181437	31181439	0	-	0	gene_id "ENSRNOG00000008246"; gene_version "7"; transcript_id "ENSRNOT00000010932"; transcript_version "7"; exon_number "3"; gene_name "Emilin1"; gene_source "ensembl"; gene_biotype "protein_coding"; transcript_name "Emilin1-201"; transcript_source "ensembl"; transcript_biotype "protein_coding";
6	ensembl	five_prime_utr	31181440	31181521	0	-	.	gene_id "ENSRNOG00000008246"; gene_version "7"; transcript_id "ENSRNOT00000010932"; transcript_version "7"; gene_name "Emilin1"; gene_source "ensembl"; gene_biotype "protein_coding"; transcript_name "Emilin1-201"; transcript_source "ensembl"; transcript_biotype "protein_coding";
6	ensembl	exon	31181954	31182079	0	-	.	gene_id "ENSRNOG00000008246"; gene_version "7"; transcript_id "ENSRNOT00000098682"; transcript_version "2"; exon_number "3"; gene_name "Emilin1"; gene_source "ensembl"; gene_biotype "protein_coding"; transcript_name "Emilin1-202"; transcript_source "ensembl"; transcript_biotype "protein_coding"; exon_id "ENSRNOE00000745375"; exon_version "1"; tag "Ensembl_canonical";
6	ensembl	CDS	31181954	31182079	0	-	1	gene_id "ENSRNOG00000008246"; gene_version "7"; transcript_id "ENSRNOT00000098682"; transcript_version "2"; exon_number "3"; gene_name "Emilin1"; gene_source "ensembl"; gene_biotype "protein_coding"; transcript_name "Emilin1-202"; transcript_source "ensembl"; transcript_biotype "protein_coding"; protein_id "ENSRNOP00000093146"; protein_version "2"; tag "Ensembl_canonical";
6	ensembl	exon	31181954	31182079	0	-	.	gene_id "ENSRNOG00000008246"; gene_version "7"; transcript_id "ENSRNOT00000156434"; transcript_version "1"; exon_number "2"; gene_name "Emilin1"; gene_source "ensembl"; gene_biotype "protein_coding"; transcript_name "Emilin1-203"; transcript_source "ensembl"; transcript_biotype "protein_coding"; exon_id "ENSRNOE00000745375"; exon_version "1";
6	ensembl	CDS	31181954	31182079	0	-	1	gene_id "ENSRNOG00000008246"; gene_version "7"; transcript_id "ENSRNOT00000156434"; transcript_version "1"; exon_number "2"; gene_name "Emilin1"; gene_source "ensembl"; gene_biotype "protein_coding"; transcript_name "Emilin1-203"; transcript_source "ensembl"; transcript_biotype "protein_coding"; protein_id "ENSRNOP00000099348"; protein_version "1";
6	ensembl	exon	31181954	31182079	0	-	.	gene_id "ENSRNOG00000008246"; gene_version "7"; transcript_id "ENSRNOT00000010932"; transcript_version "7"; exon_number "2"; gene_name "Emilin1"; gene_source "ensembl"; gene_biotype "protein_coding"; transcript_name "Emilin1-201"; transcript_source "ensembl"; transcript_biotype "protein_coding"; exon_id "ENSRNOE00000810935"; exon_version "1";
6	ensembl	five_prime_utr	31181954	31182079	0	-	.	gene_id "ENSRNOG00000008246"; gene_version "7"; transcript_id "ENSRNOT00000010932"; transcript_version "7"; gene_name "Emilin1"; gene_source "ensembl"; gene_biotype "protein_coding"; transcript_name "Emilin1-201"; transcript_source "ensembl"; transcript_biotype "protein_coding";
6	ENSEMBL114_rn	exon	31181954	31182079	0.0224317684283875	-	.	gene_id "ENSRNOG00000008246"; transcript_id "ENSRNOG00000008246_tx_3"; exon_id "6_31181954_31182079_-"; exonnum "5"; txlen "3803";
6	ENSEMBL114_rn	exon	31181954	31182079	0.00774915636617024	-	.	gene_id "ENSRNOG00000008246"; transcript_id "ENSRNOG00000008246_tx_4"; exon_id "6_31181954_31182079_-"; exonnum "5"; txlen "3932";
6	ensembl	exon	31182671	31182811	0	-	.	gene_id "ENSRNOG00000008246"; gene_version "7"; transcript_id "ENSRNOT00000098682"; transcript_version "2"; exon_number "2"; gene_name "Emilin1"; gene_source "ensembl"; gene_biotype "protein_coding"; transcript_name "Emilin1-202"; transcript_source "ensembl"; transcript_biotype "protein_coding"; exon_id "ENSRNOE00000710661"; exon_version "1"; tag "Ensembl_canonical";
6	ensembl	CDS	31182671	31182811	0	-	1	gene_id "ENSRNOG00000008246"; gene_version "7"; transcript_id "ENSRNOT00000098682"; transcript_version "2"; exon_number "2"; gene_name "Emilin1"; gene_source "ensembl"; gene_biotype "protein_coding"; transcript_name "Emilin1-202"; transcript_source "ensembl"; transcript_biotype "protein_coding"; protein_id "ENSRNOP00000093146"; protein_version "2"; tag "Ensembl_canonical";
6	ensembl	CDS	31183031	31183200	0	-	0	gene_id "ENSRNOG00000008246"; gene_version "7"; transcript_id "ENSRNOT00000098682"; transcript_version "2"; exon_number "1"; gene_name "Emilin1"; gene_source "ensembl"; gene_biotype "protein_coding"; transcript_name "Emilin1-202"; transcript_source "ensembl"; transcript_biotype "protein_coding"; protein_id "ENSRNOP00000093146"; protein_version "2"; tag "Ensembl_canonical";
6	ensembl	CDS	31183031	31183200	0	-	0	gene_id "ENSRNOG00000008246"; gene_version "7"; transcript_id "ENSRNOT00000156434"; transcript_version "1"; exon_number "1"; gene_name "Emilin1"; gene_source "ensembl"; gene_biotype "protein_coding"; transcript_name "Emilin1-203"; transcript_source "ensembl"; transcript_biotype "protein_coding"; protein_id "ENSRNOP00000099348"; protein_version "1";
6	sraer114_mid	exon	31183031	31183221	0.0224317684283875	-	.	gene_id "ENSRNOG00000008246"; transcript_id "ENSRNOG00000008246_tx_3"; exon_id "6_31183031_31183221_-"; exonnum "4"; txlen "3803";
6	sraer114_mid	exon	31183031	31183221	0.00774915636617024	-	.	gene_id "ENSRNOG00000008246"; transcript_id "ENSRNOG00000008246_tx_4"; exon_id "6_31183031_31183221_-"; exonnum "4"; txlen "3932";
6	ensembl	exon	31183031	31183399	0	-	.	gene_id "ENSRNOG00000008246"; gene_version "7"; transcript_id "ENSRNOT00000098682"; transcript_version "2"; exon_number "1"; gene_name "Emilin1"; gene_source "ensembl"; gene_biotype "protein_coding"; transcript_name "Emilin1-202"; transcript_source "ensembl"; transcript_biotype "protein_coding"; exon_id "ENSRNOE00000745449"; exon_version "1"; tag "Ensembl_canonical";
6	ensembl	exon	31183031	31183657	0	-	.	gene_id "ENSRNOG00000008246"; gene_version "7"; transcript_id "ENSRNOT00000156434"; transcript_version "1"; exon_number "1"; gene_name "Emilin1"; gene_source "ensembl"; gene_biotype "protein_coding"; transcript_name "Emilin1-203"; transcript_source "ensembl"; transcript_biotype "protein_coding"; exon_id "ENSRNOE00000077337"; exon_version "5";
6	ensembl	exon	31183031	31183657	0	-	.	gene_id "ENSRNOG00000008246"; gene_version "7"; transcript_id "ENSRNOT00000010932"; transcript_version "7"; exon_number "1"; gene_name "Emilin1"; gene_source "ensembl"; gene_biotype "protein_coding"; transcript_name "Emilin1-201"; transcript_source "ensembl"; transcript_biotype "protein_coding"; exon_id "ENSRNOE00000640261"; exon_version "2";
6	ensembl	five_prime_utr	31183031	31183657	0	-	.	gene_id "ENSRNOG00000008246"; gene_version "7"; transcript_id "ENSRNOT00000010932"; transcript_version "7"; gene_name "Emilin1"; gene_source "ensembl"; gene_biotype "protein_coding"; transcript_name "Emilin1-201"; transcript_source "ensembl"; transcript_biotype "protein_coding";
6	ensembl	start_codon	31183198	31183200	0	-	0	gene_id "ENSRNOG00000008246"; gene_version "7"; transcript_id "ENSRNOT00000098682"; transcript_version "2"; exon_number "1"; gene_name "Emilin1"; gene_source "ensembl"; gene_biotype "protein_coding"; transcript_name "Emilin1-202"; transcript_source "ensembl"; transcript_biotype "protein_coding"; tag "Ensembl_canonical";
6	ensembl	start_codon	31183198	31183200	0	-	0	gene_id "ENSRNOG00000008246"; gene_version "7"; transcript_id "ENSRNOT00000156434"; transcript_version "1"; exon_number "1"; gene_name "Emilin1"; gene_source "ensembl"; gene_biotype "protein_coding"; transcript_name "Emilin1-203"; transcript_source "ensembl"; transcript_biotype "protein_coding";
6	ensembl	five_prime_utr	31183201	31183399	0	-	.	gene_id "ENSRNOG00000008246"; gene_version "7"; transcript_id "ENSRNOT00000098682"; transcript_version "2"; gene_name "Emilin1"; gene_source "ensembl"; gene_biotype "protein_coding"; transcript_name "Emilin1-202"; transcript_source "ensembl"; transcript_biotype "protein_coding"; tag "Ensembl_canonical";
6	ensembl	five_prime_utr	31183201	31183657	0	-	.	gene_id "ENSRNOG00000008246"; gene_version "7"; transcript_id "ENSRNOT00000156434"; transcript_version "1"; gene_name "Emilin1"; gene_source "ensembl"; gene_biotype "protein_coding"; transcript_name "Emilin1-203"; transcript_source "ensembl"; transcript_biotype "protein_coding";
6	sraer114_mid	exon	31188360	31188613	0.0224317684283875	-	.	gene_id "ENSRNOG00000008246"; transcript_id "ENSRNOG00000008246_tx_3"; exon_id "6_31188360_31188613_-"; exonnum "3"; txlen "3803";
6	sraer114_mid	exon	31188360	31188613	0.00774915636617024	-	.	gene_id "ENSRNOG00000008246"; transcript_id "ENSRNOG00000008246_tx_4"; exon_id "6_31188360_31188613_-"; exonnum "3"; txlen "3932";
6	sraer114_mid	exon	31189632	31189691	0.0224317684283875	-	.	gene_id "ENSRNOG00000008246"; transcript_id "ENSRNOG00000008246_tx_3"; exon_id "6_31189632_31189691_-"; exonnum "2"; txlen "3803";
6	sraer114_mid	exon	31189632	31189691	0.00774915636617024	-	.	gene_id "ENSRNOG00000008246"; transcript_id "ENSRNOG00000008246_tx_4"; exon_id "6_31189632_31189691_-"; exonnum "2"; txlen "3932";
6	sraer114_mid	exon	31190603	31190826	0.00774915636617024	-	.	gene_id "ENSRNOG00000008246"; transcript_id "ENSRNOG00000008246_tx_4"; exon_id "6_31190603_31190826_-"; exonnum "1"; txlen "3932";
6	sraer114_ss	exon	31190922	31191016	0.0224317684283875	-	.	gene_id "ENSRNOG00000008246"; transcript_id "ENSRNOG00000008246_tx_3"; exon_id "6_31190922_31191016_-"; exonnum "1"; txlen "3803";
6	ensembl	three_prime_utr	31191635	31192635	0	-	.	gene_id "ENSRNOG00000008612"; gene_version "8"; transcript_id "ENSRNOT00000136618"; transcript_version "1"; gene_name "Agbl5"; gene_source "ensembl"; gene_biotype "protein_coding"; transcript_name "Agbl5-203"; transcript_source "ensembl"; transcript_biotype "protein_coding";
6	ensembl	exon	31191635	31192637	0	-	.	gene_id "ENSRNOG00000008612"; gene_version "8"; transcript_id "ENSRNOT00000136618"; transcript_version "1"; exon_number "16"; gene_name "Agbl5"; gene_source "ensembl"; gene_biotype "protein_coding"; transcript_name "Agbl5-203"; transcript_source "ensembl"; transcript_biotype "protein_coding"; exon_id "ENSRNOE00000702070"; exon_version "1";
6	ensembl	gene	31191635	31210676	0	-	.	gene_id "ENSRNOG00000008612"; gene_version "8"; gene_name "Agbl5"; gene_source "ensembl"; gene_biotype "protein_coding";
6	ensembl	transcript	31191635	31210676	0	-	.	gene_id "ENSRNOG00000008612"; gene_version "8"; transcript_id "ENSRNOT00000136618"; transcript_version "1"; gene_name "Agbl5"; gene_source "ensembl"; gene_biotype "protein_coding"; transcript_name "Agbl5-203"; transcript_source "ensembl"; transcript_biotype "protein_coding";
6	ensembl	three_prime_utr	31191661	31192661	0	-	.	gene_id "ENSRNOG00000008612"; gene_version "8"; transcript_id "ENSRNOT00000111053"; transcript_version "2"; gene_name "Agbl5"; gene_source "ensembl"; gene_biotype "protein_coding"; transcript_name "Agbl5-202"; transcript_source "ensembl"; transcript_biotype "protein_coding"; tag "Ensembl_canonical";
6	ensembl	exon	31191661	31192833	0	-	.	gene_id "ENSRNOG00000008612"; gene_version "8"; transcript_id "ENSRNOT00000111053"; transcript_version "2"; exon_number "15"; gene_name "Agbl5"; gene_source "ensembl"; gene_biotype "protein_coding"; transcript_name "Agbl5-202"; transcript_source "ensembl"; transcript_biotype "protein_coding"; exon_id "ENSRNOE00000623670"; exon_version "2"; tag "Ensembl_canonical";
6	ensembl	transcript	31191661	31210676	0	-	.	gene_id "ENSRNOG00000008612"; gene_version "8"; transcript_id "ENSRNOT00000111053"; transcript_version "2"; gene_name "Agbl5"; gene_source "ensembl"; gene_biotype "protein_coding"; transcript_name "Agbl5-202"; transcript_source "ensembl"; transcript_biotype "protein_coding"; tag "Ensembl_canonical";
6	ensembl	stop_codon	31192636	31192637	0	-	2	gene_id "ENSRNOG00000008612"; gene_version "8"; transcript_id "ENSRNOT00000136618"; transcript_version "1"; exon_number "16"; gene_name "Agbl5"; gene_source "ensembl"; gene_biotype "protein_coding"; transcript_name "Agbl5-203"; transcript_source "ensembl"; transcript_biotype "protein_coding";
6	ensembl	stop_codon	31192662	31192664	0	-	0	gene_id "ENSRNOG00000008612"; gene_version "8"; transcript_id "ENSRNOT00000111053"; transcript_version "2"; exon_number "15"; gene_name "Agbl5"; gene_source "ensembl"; gene_biotype "protein_coding"; transcript_name "Agbl5-202"; transcript_source "ensembl"; transcript_biotype "protein_coding"; tag "Ensembl_canonical";
6	ensembl	CDS	31192665	31192833	0	-	1	gene_id "ENSRNOG00000008612"; gene_version "8"; transcript_id "ENSRNOT00000111053"; transcript_version "2"; exon_number "15"; gene_name "Agbl5"; gene_source "ensembl"; gene_biotype "protein_coding"; transcript_name "Agbl5-202"; transcript_source "ensembl"; transcript_biotype "protein_coding"; protein_id "ENSRNOP00000093808"; protein_version "1"; tag "Ensembl_canonical";
6	ensembl	stop_codon	31192718	31192718	0	-	0	gene_id "ENSRNOG00000008612"; gene_version "8"; transcript_id "ENSRNOT00000136618"; transcript_version "1"; exon_number "15"; gene_name "Agbl5"; gene_source "ensembl"; gene_biotype "protein_coding"; transcript_name "Agbl5-203"; transcript_source "ensembl"; transcript_biotype "protein_coding";
6	ensembl	exon	31192718	31192833	0	-	.	gene_id "ENSRNOG00000008612"; gene_version "8"; transcript_id "ENSRNOT00000136618"; transcript_version "1"; exon_number "15"; gene_name "Agbl5"; gene_source "ensembl"; gene_biotype "protein_coding"; transcript_name "Agbl5-203"; transcript_source "ensembl"; transcript_biotype "protein_coding"; exon_id "ENSRNOE00000698407"; exon_version "1";
6	ENSEMBL114_rn	exon	31192718	31192833	59.8495402914278	-	.	gene_id "ENSRNOG00000008612"; transcript_id "ENSRNOG00000008612_tx_3"; exon_id "6_31192718_31192833_-"; exonnum "16"; txlen "2873";
6	ENSEMBL114_rn	exon	31192718	31192833	41.5310681122815	-	.	gene_id "ENSRNOG00000008612"; transcript_id "ENSRNOG00000008612_tx_4"; exon_id "6_31192718_31192833_-"; exonnum "15"; txlen "2826";
6	ENSEMBL114_rn	exon	31192718	31192833	0.408003948026039	-	.	gene_id "ENSRNOG00000008612"; transcript_id "ENSRNOG00000008612_tx_7"; exon_id "6_31192718_31192833_-"; exonnum "17"; txlen "3536";
6	ensembl	CDS	31192719	31192833	0	-	1	gene_id "ENSRNOG00000008612"; gene_version "8"; transcript_id "ENSRNOT00000136618"; transcript_version "1"; exon_number "15"; gene_name "Agbl5"; gene_source "ensembl"; gene_biotype "protein_coding"; transcript_name "Agbl5-203"; transcript_source "ensembl"; transcript_biotype "protein_coding"; protein_id "ENSRNOP00000100836"; protein_version "1";
6	ensembl	three_prime_utr	31193018	31193230	0	-	.	gene_id "ENSRNOG00000008612"; gene_version "8"; transcript_id "ENSRNOT00000011635"; transcript_version "7"; gene_name "Agbl5"; gene_source "ensembl"; gene_biotype "protein_coding"; transcript_name "Agbl5-201"; transcript_source "ensembl"; transcript_biotype "protein_coding";
6	ensembl	exon	31193018	31193279	0	-	.	gene_id "ENSRNOG00000008612"; gene_version "8"; transcript_id "ENSRNOT00000011635"; transcript_version "7"; exon_number "18"; gene_name "Agbl5"; gene_source "ensembl"; gene_biotype "protein_coding"; transcript_name "Agbl5-201"; transcript_source "ensembl"; transcript_biotype "protein_coding"; exon_id "ENSRNOE00000082666"; exon_version "3";
6	ensembl	transcript	31193018	31210676	0	-	.	gene_id "ENSRNOG00000008612"; gene_version "8"; transcript_id "ENSRNOT00000011635"; transcript_version "7"; gene_name "Agbl5"; gene_source "ensembl"; gene_biotype "protein_coding"; transcript_name "Agbl5-201"; transcript_source "ensembl"; transcript_biotype "protein_coding";
6	ensembl	exon	31193149	31193279	0	-	.	gene_id "ENSRNOG00000008612"; gene_version "8"; transcript_id "ENSRNOT00000111053"; transcript_version "2"; exon_number "14"; gene_name "Agbl5"; gene_source "ensembl"; gene_biotype "protein_coding"; transcript_name "Agbl5-202"; transcript_source "ensembl"; transcript_biotype "protein_coding"; exon_id "ENSRNOE00000603770"; exon_version "1"; tag "Ensembl_canonical";
6	ensembl	CDS	31193149	31193279	0	-	0	gene_id "ENSRNOG00000008612"; gene_version "8"; transcript_id "ENSRNOT00000111053"; transcript_version "2"; exon_number "14"; gene_name "Agbl5"; gene_source "ensembl"; gene_biotype "protein_coding"; transcript_name "Agbl5-202"; transcript_source "ensembl"; transcript_biotype "protein_coding"; protein_id "ENSRNOP00000093808"; protein_version "1"; tag "Ensembl_canonical";
6	ensembl	exon	31193149	31193279	0	-	.	gene_id "ENSRNOG00000008612"; gene_version "8"; transcript_id "ENSRNOT00000136618"; transcript_version "1"; exon_number "14"; gene_name "Agbl5"; gene_source "ensembl"; gene_biotype "protein_coding"; transcript_name "Agbl5-203"; transcript_source "ensembl"; transcript_biotype "protein_coding"; exon_id "ENSRNOE00000603770"; exon_version "1";
6	ensembl	CDS	31193149	31193279	0	-	0	gene_id "ENSRNOG00000008612"; gene_version "8"; transcript_id "ENSRNOT00000136618"; transcript_version "1"; exon_number "14"; gene_name "Agbl5"; gene_source "ensembl"; gene_biotype "protein_coding"; transcript_name "Agbl5-203"; transcript_source "ensembl"; transcript_biotype "protein_coding"; protein_id "ENSRNOP00000100836"; protein_version "1";
6	ENSEMBL114_rn	exon	31193149	31193279	59.8495402914278	-	.	gene_id "ENSRNOG00000008612"; transcript_id "ENSRNOG00000008612_tx_3"; exon_id "6_31193149_31193279_-"; exonnum "15"; txlen "2873";
6	ENSEMBL114_rn	exon	31193149	31193279	41.5310681122815	-	.	gene_id "ENSRNOG00000008612"; transcript_id "ENSRNOG00000008612_tx_4"; exon_id "6_31193149_31193279_-"; exonnum "14"; txlen "2826";
6	ENSEMBL114_rn	exon	31193149	31193279	0.408003948026039	-	.	gene_id "ENSRNOG00000008612"; transcript_id "ENSRNOG00000008612_tx_7"; exon_id "6_31193149_31193279_-"; exonnum "16"; txlen "3536";
6	ensembl	stop_codon	31193231	31193233	0	-	0	gene_id "ENSRNOG00000008612"; gene_version "8"; transcript_id "ENSRNOT00000011635"; transcript_version "7"; exon_number "18"; gene_name "Agbl5"; gene_source "ensembl"; gene_biotype "protein_coding"; transcript_name "Agbl5-201"; transcript_source "ensembl"; transcript_biotype "protein_coding";
6	ensembl	CDS	31193234	31193279	0	-	1	gene_id "ENSRNOG00000008612"; gene_version "8"; transcript_id "ENSRNOT00000011635"; transcript_version "7"; exon_number "18"; gene_name "Agbl5"; gene_source "ensembl"; gene_biotype "protein_coding"; transcript_name "Agbl5-201"; transcript_source "ensembl"; transcript_biotype "protein_coding"; protein_id "ENSRNOP00000011635"; protein_version "6";
6	ensembl	exon	31193734	31193780	0	-	.	gene_id "ENSRNOG00000008612"; gene_version "8"; transcript_id "ENSRNOT00000011635"; transcript_version "7"; exon_number "17"; gene_name "Agbl5"; gene_source "ensembl"; gene_biotype "protein_coding"; transcript_name "Agbl5-201"; transcript_source "ensembl"; transcript_biotype "protein_coding"; exon_id "ENSRNOE00000082625"; exon_version "1";
6	ensembl	CDS	31193734	31193780	0	-	0	gene_id "ENSRNOG00000008612"; gene_version "8"; transcript_id "ENSRNOT00000011635"; transcript_version "7"; exon_number "17"; gene_name "Agbl5"; gene_source "ensembl"; gene_biotype "protein_coding"; transcript_name "Agbl5-201"; transcript_source "ensembl"; transcript_biotype "protein_coding"; protein_id "ENSRNOP00000011635"; protein_version "6";
6	ENSEMBL114_rn	exon	31193734	31193780	59.8495402914278	-	.	gene_id "ENSRNOG00000008612"; transcript_id "ENSRNOG00000008612_tx_3"; exon_id "6_31193734_31193780_-"; exonnum "14"; txlen "2873";
6	ENSEMBL114_rn	exon	31193734	31193780	0.408003948026039	-	.	gene_id "ENSRNOG00000008612"; transcript_id "ENSRNOG00000008612_tx_7"; exon_id "6_31193734_31193780_-"; exonnum "15"; txlen "3536";
6	ensembl	exon	31194072	31194184	0	-	.	gene_id "ENSRNOG00000008612"; gene_version "8"; transcript_id "ENSRNOT00000011635"; transcript_version "7"; exon_number "16"; gene_name "Agbl5"; gene_source "ensembl"; gene_biotype "protein_coding"; transcript_name "Agbl5-201"; transcript_source "ensembl"; transcript_biotype "protein_coding"; exon_id "ENSRNOE00000435932"; exon_version "1";
6	ensembl	CDS	31194072	31194184	0	-	2	gene_id "ENSRNOG00000008612"; gene_version "8"; transcript_id "ENSRNOT00000011635"; transcript_version "7"; exon_number "16"; gene_name "Agbl5"; gene_source "ensembl"; gene_biotype "protein_coding"; transcript_name "Agbl5-201"; transcript_source "ensembl"; transcript_biotype "protein_coding"; protein_id "ENSRNOP00000011635"; protein_version "6";
6	ensembl	exon	31194072	31194184	0	-	.	gene_id "ENSRNOG00000008612"; gene_version "8"; transcript_id "ENSRNOT00000111053"; transcript_version "2"; exon_number "13"; gene_name "Agbl5"; gene_source "ensembl"; gene_biotype "protein_coding"; transcript_name "Agbl5-202"; transcript_source "ensembl"; transcript_biotype "protein_coding"; exon_id "ENSRNOE00000435932"; exon_version "1"; tag "Ensembl_canonical";
6	ensembl	CDS	31194072	31194184	0	-	2	gene_id "ENSRNOG00000008612"; gene_version "8"; transcript_id "ENSRNOT00000111053"; transcript_version "2"; exon_number "13"; gene_name "Agbl5"; gene_source "ensembl"; gene_biotype "protein_coding"; transcript_name "Agbl5-202"; transcript_source "ensembl"; transcript_biotype "protein_coding"; protein_id "ENSRNOP00000093808"; protein_version "1"; tag "Ensembl_canonical";
6	ensembl	exon	31194072	31194184	0	-	.	gene_id "ENSRNOG00000008612"; gene_version "8"; transcript_id "ENSRNOT00000136618"; transcript_version "1"; exon_number "13"; gene_name "Agbl5"; gene_source "ensembl"; gene_biotype "protein_coding"; transcript_name "Agbl5-203"; transcript_source "ensembl"; transcript_biotype "protein_coding"; exon_id "ENSRNOE00000435932"; exon_version "1";
6	ensembl	CDS	31194072	31194184	0	-	2	gene_id "ENSRNOG00000008612"; gene_version "8"; transcript_id "ENSRNOT00000136618"; transcript_version "1"; exon_number "13"; gene_name "Agbl5"; gene_source "ensembl"; gene_biotype "protein_coding"; transcript_name "Agbl5-203"; transcript_source "ensembl"; transcript_biotype "protein_coding"; protein_id "ENSRNOP00000100836"; protein_version "1";
6	ENSEMBL114_rn	exon	31194072	31194184	59.8495402914278	-	.	gene_id "ENSRNOG00000008612"; transcript_id "ENSRNOG00000008612_tx_3"; exon_id "6_31194072_31194184_-"; exonnum "13"; txlen "2873";
6	ENSEMBL114_rn	exon	31194072	31194184	41.5310681122815	-	.	gene_id "ENSRNOG00000008612"; transcript_id "ENSRNOG00000008612_tx_4"; exon_id "6_31194072_31194184_-"; exonnum "13"; txlen "2826";
6	ENSEMBL114_rn	exon	31194072	31194184	0.408003948026039	-	.	gene_id "ENSRNOG00000008612"; transcript_id "ENSRNOG00000008612_tx_7"; exon_id "6_31194072_31194184_-"; exonnum "14"; txlen "3536";
6	ensembl	exon	31195686	31195805	0	-	.	gene_id "ENSRNOG00000008612"; gene_version "8"; transcript_id "ENSRNOT00000011635"; transcript_version "7"; exon_number "15"; gene_name "Agbl5"; gene_source "ensembl"; gene_biotype "protein_coding"; transcript_name "Agbl5-201"; transcript_source "ensembl"; transcript_biotype "protein_coding"; exon_id "ENSRNOE00000662911"; exon_version "1";
6	ensembl	CDS	31195686	31195805	0	-	2	gene_id "ENSRNOG00000008612"; gene_version "8"; transcript_id "ENSRNOT00000011635"; transcript_version "7"; exon_number "15"; gene_name "Agbl5"; gene_source "ensembl"; gene_biotype "protein_coding"; transcript_name "Agbl5-201"; transcript_source "ensembl"; transcript_biotype "protein_coding"; protein_id "ENSRNOP00000011635"; protein_version "6";
6	ensembl	exon	31195686	31195886	0	-	.	gene_id "ENSRNOG00000008612"; gene_version "8"; transcript_id "ENSRNOT00000111053"; transcript_version "2"; exon_number "12"; gene_name "Agbl5"; gene_source "ensembl"; gene_biotype "protein_coding"; transcript_name "Agbl5-202"; transcript_source "ensembl"; transcript_biotype "protein_coding"; exon_id "ENSRNOE00000229438"; exon_version "4"; tag "Ensembl_canonical";
6	ensembl	CDS	31195686	31195886	0	-	2	gene_id "ENSRNOG00000008612"; gene_version "8"; transcript_id "ENSRNOT00000111053"; transcript_version "2"; exon_number "12"; gene_name "Agbl5"; gene_source "ensembl"; gene_biotype "protein_coding"; transcript_name "Agbl5-202"; transcript_source "ensembl"; transcript_biotype "protein_coding"; protein_id "ENSRNOP00000093808"; protein_version "1"; tag "Ensembl_canonical";
6	ensembl	exon	31195686	31195886	0	-	.	gene_id "ENSRNOG00000008612"; gene_version "8"; transcript_id "ENSRNOT00000136618"; transcript_version "1"; exon_number "12"; gene_name "Agbl5"; gene_source "ensembl"; gene_biotype "protein_coding"; transcript_name "Agbl5-203"; transcript_source "ensembl"; transcript_biotype "protein_coding"; exon_id "ENSRNOE00000229438"; exon_version "4";
6	ensembl	CDS	31195686	31195886	0	-	2	gene_id "ENSRNOG00000008612"; gene_version "8"; transcript_id "ENSRNOT00000136618"; transcript_version "1"; exon_number "12"; gene_name "Agbl5"; gene_source "ensembl"; gene_biotype "protein_coding"; transcript_name "Agbl5-203"; transcript_source "ensembl"; transcript_biotype "protein_coding"; protein_id "ENSRNOP00000100836"; protein_version "1";
6	ENSEMBL114_rn	exon	31195686	31195886	59.8495402914278	-	.	gene_id "ENSRNOG00000008612"; transcript_id "ENSRNOG00000008612_tx_3"; exon_id "6_31195686_31195886_-"; exonnum "12"; txlen "2873";
6	ENSEMBL114_rn	exon	31195686	31195886	41.5310681122815	-	.	gene_id "ENSRNOG00000008612"; transcript_id "ENSRNOG00000008612_tx_4"; exon_id "6_31195686_31195886_-"; exonnum "12"; txlen "2826";
6	ENSEMBL114_rn	exon	31195686	31195886	0.408003948026039	-	.	gene_id "ENSRNOG00000008612"; transcript_id "ENSRNOG00000008612_tx_7"; exon_id "6_31195686_31195886_-"; exonnum "13"; txlen "3536";
6	ensembl	exon	31195851	31195886	0	-	.	gene_id "ENSRNOG00000008612"; gene_version "8"; transcript_id "ENSRNOT00000011635"; transcript_version "7"; exon_number "14"; gene_name "Agbl5"; gene_source "ensembl"; gene_biotype "protein_coding"; transcript_name "Agbl5-201"; transcript_source "ensembl"; transcript_biotype "protein_coding"; exon_id "ENSRNOE00000662070"; exon_version "1";
6	ensembl	CDS	31195851	31195886	0	-	2	gene_id "ENSRNOG00000008612"; gene_version "8"; transcript_id "ENSRNOT00000011635"; transcript_version "7"; exon_number "14"; gene_name "Agbl5"; gene_source "ensembl"; gene_biotype "protein_coding"; transcript_name "Agbl5-201"; transcript_source "ensembl"; transcript_biotype "protein_coding"; protein_id "ENSRNOP00000011635"; protein_version "6";
6	ensembl	exon	31203546	31203757	0	-	.	gene_id "ENSRNOG00000008612"; gene_version "8"; transcript_id "ENSRNOT00000011635"; transcript_version "7"; exon_number "13"; gene_name "Agbl5"; gene_source "ensembl"; gene_biotype "protein_coding"; transcript_name "Agbl5-201"; transcript_source "ensembl"; transcript_biotype "protein_coding"; exon_id "ENSRNOE00000082265"; exon_version "3";
6	ensembl	CDS	31203546	31203757	0	-	1	gene_id "ENSRNOG00000008612"; gene_version "8"; transcript_id "ENSRNOT00000011635"; transcript_version "7"; exon_number "13"; gene_name "Agbl5"; gene_source "ensembl"; gene_biotype "protein_coding"; transcript_name "Agbl5-201"; transcript_source "ensembl"; transcript_biotype "protein_coding"; protein_id "ENSRNOP00000011635"; protein_version "6";
6	ensembl	exon	31203546	31203757	0	-	.	gene_id "ENSRNOG00000008612"; gene_version "8"; transcript_id "ENSRNOT00000111053"; transcript_version "2"; exon_number "11"; gene_name "Agbl5"; gene_source "ensembl"; gene_biotype "protein_coding"; transcript_name "Agbl5-202"; transcript_source "ensembl"; transcript_biotype "protein_coding"; exon_id "ENSRNOE00000082265"; exon_version "3"; tag "Ensembl_canonical";
6	ensembl	CDS	31203546	31203757	0	-	1	gene_id "ENSRNOG00000008612"; gene_version "8"; transcript_id "ENSRNOT00000111053"; transcript_version "2"; exon_number "11"; gene_name "Agbl5"; gene_source "ensembl"; gene_biotype "protein_coding"; transcript_name "Agbl5-202"; transcript_source "ensembl"; transcript_biotype "protein_coding"; protein_id "ENSRNOP00000093808"; protein_version "1"; tag "Ensembl_canonical";
6	ensembl	exon	31203546	31203757	0	-	.	gene_id "ENSRNOG00000008612"; gene_version "8"; transcript_id "ENSRNOT00000136618"; transcript_version "1"; exon_number "11"; gene_name "Agbl5"; gene_source "ensembl"; gene_biotype "protein_coding"; transcript_name "Agbl5-203"; transcript_source "ensembl"; transcript_biotype "protein_coding"; exon_id "ENSRNOE00000082265"; exon_version "3";
6	ensembl	CDS	31203546	31203757	0	-	1	gene_id "ENSRNOG00000008612"; gene_version "8"; transcript_id "ENSRNOT00000136618"; transcript_version "1"; exon_number "11"; gene_name "Agbl5"; gene_source "ensembl"; gene_biotype "protein_coding"; transcript_name "Agbl5-203"; transcript_source "ensembl"; transcript_biotype "protein_coding"; protein_id "ENSRNOP00000100836"; protein_version "1";
6	ENSEMBL114_rn	exon	31203546	31203757	59.8495402914278	-	.	gene_id "ENSRNOG00000008612"; transcript_id "ENSRNOG00000008612_tx_3"; exon_id "6_31203546_31203757_-"; exonnum "11"; txlen "2873";
6	ENSEMBL114_rn	exon	31203546	31203757	41.5310681122815	-	.	gene_id "ENSRNOG00000008612"; transcript_id "ENSRNOG00000008612_tx_4"; exon_id "6_31203546_31203757_-"; exonnum "11"; txlen "2826";
6	ENSEMBL114_rn	exon	31203546	31203757	0.408003948026039	-	.	gene_id "ENSRNOG00000008612"; transcript_id "ENSRNOG00000008612_tx_7"; exon_id "6_31203546_31203757_-"; exonnum "12"; txlen "3536";
6	ensembl	exon	31204268	31204470	0	-	.	gene_id "ENSRNOG00000008612"; gene_version "8"; transcript_id "ENSRNOT00000011635"; transcript_version "7"; exon_number "12"; gene_name "Agbl5"; gene_source "ensembl"; gene_biotype "protein_coding"; transcript_name "Agbl5-201"; transcript_source "ensembl"; transcript_biotype "protein_coding"; exon_id "ENSRNOE00000082219"; exon_version "1";
6	ensembl	CDS	31204268	31204470	0	-	0	gene_id "ENSRNOG00000008612"; gene_version "8"; transcript_id "ENSRNOT00000011635"; transcript_version "7"; exon_number "12"; gene_name "Agbl5"; gene_source "ensembl"; gene_biotype "protein_coding"; transcript_name "Agbl5-201"; transcript_source "ensembl"; transcript_biotype "protein_coding"; protein_id "ENSRNOP00000011635"; protein_version "6";
6	ensembl	exon	31204268	31204470	0	-	.	gene_id "ENSRNOG00000008612"; gene_version "8"; transcript_id "ENSRNOT00000111053"; transcript_version "2"; exon_number "10"; gene_name "Agbl5"; gene_source "ensembl"; gene_biotype "protein_coding"; transcript_name "Agbl5-202"; transcript_source "ensembl"; transcript_biotype "protein_coding"; exon_id "ENSRNOE00000082219"; exon_version "1"; tag "Ensembl_canonical";
6	ensembl	CDS	31204268	31204470	0	-	0	gene_id "ENSRNOG00000008612"; gene_version "8"; transcript_id "ENSRNOT00000111053"; transcript_version "2"; exon_number "10"; gene_name "Agbl5"; gene_source "ensembl"; gene_biotype "protein_coding"; transcript_name "Agbl5-202"; transcript_source "ensembl"; transcript_biotype "protein_coding"; protein_id "ENSRNOP00000093808"; protein_version "1"; tag "Ensembl_canonical";
6	ensembl	exon	31204268	31204470	0	-	.	gene_id "ENSRNOG00000008612"; gene_version "8"; transcript_id "ENSRNOT00000136618"; transcript_version "1"; exon_number "10"; gene_name "Agbl5"; gene_source "ensembl"; gene_biotype "protein_coding"; transcript_name "Agbl5-203"; transcript_source "ensembl"; transcript_biotype "protein_coding"; exon_id "ENSRNOE00000082219"; exon_version "1";
6	ensembl	CDS	31204268	31204470	0	-	0	gene_id "ENSRNOG00000008612"; gene_version "8"; transcript_id "ENSRNOT00000136618"; transcript_version "1"; exon_number "10"; gene_name "Agbl5"; gene_source "ensembl"; gene_biotype "protein_coding"; transcript_name "Agbl5-203"; transcript_source "ensembl"; transcript_biotype "protein_coding"; protein_id "ENSRNOP00000100836"; protein_version "1";
6	ENSEMBL114_rn	exon	31204268	31204470	59.8495402914278	-	.	gene_id "ENSRNOG00000008612"; transcript_id "ENSRNOG00000008612_tx_3"; exon_id "6_31204268_31204470_-"; exonnum "10"; txlen "2873";
6	ENSEMBL114_rn	exon	31204268	31204470	41.5310681122815	-	.	gene_id "ENSRNOG00000008612"; transcript_id "ENSRNOG00000008612_tx_4"; exon_id "6_31204268_31204470_-"; exonnum "10"; txlen "2826";
6	ENSEMBL114_rn	exon	31204268	31204470	0.408003948026039	-	.	gene_id "ENSRNOG00000008612"; transcript_id "ENSRNOG00000008612_tx_7"; exon_id "6_31204268_31204470_-"; exonnum "11"; txlen "3536";
6	ensembl	exon	31204973	31205108	0	-	.	gene_id "ENSRNOG00000008612"; gene_version "8"; transcript_id "ENSRNOT00000011635"; transcript_version "7"; exon_number "11"; gene_name "Agbl5"; gene_source "ensembl"; gene_biotype "protein_coding"; transcript_name "Agbl5-201"; transcript_source "ensembl"; transcript_biotype "protein_coding"; exon_id "ENSRNOE00000081166"; exon_version "1";
6	ensembl	CDS	31204973	31205108	0	-	1	gene_id "ENSRNOG00000008612"; gene_version "8"; transcript_id "ENSRNOT00000011635"; transcript_version "7"; exon_number "11"; gene_name "Agbl5"; gene_source "ensembl"; gene_biotype "protein_coding"; transcript_name "Agbl5-201"; transcript_source "ensembl"; transcript_biotype "protein_coding"; protein_id "ENSRNOP00000011635"; protein_version "6";
6	ensembl	exon	31204973	31205108	0	-	.	gene_id "ENSRNOG00000008612"; gene_version "8"; transcript_id "ENSRNOT00000111053"; transcript_version "2"; exon_number "9"; gene_name "Agbl5"; gene_source "ensembl"; gene_biotype "protein_coding"; transcript_name "Agbl5-202"; transcript_source "ensembl"; transcript_biotype "protein_coding"; exon_id "ENSRNOE00000081166"; exon_version "1"; tag "Ensembl_canonical";
6	ensembl	CDS	31204973	31205108	0	-	1	gene_id "ENSRNOG00000008612"; gene_version "8"; transcript_id "ENSRNOT00000111053"; transcript_version "2"; exon_number "9"; gene_name "Agbl5"; gene_source "ensembl"; gene_biotype "protein_coding"; transcript_name "Agbl5-202"; transcript_source "ensembl"; transcript_biotype "protein_coding"; protein_id "ENSRNOP00000093808"; protein_version "1"; tag "Ensembl_canonical";
6	ensembl	exon	31204973	31205108	0	-	.	gene_id "ENSRNOG00000008612"; gene_version "8"; transcript_id "ENSRNOT00000136618"; transcript_version "1"; exon_number "9"; gene_name "Agbl5"; gene_source "ensembl"; gene_biotype "protein_coding"; transcript_name "Agbl5-203"; transcript_source "ensembl"; transcript_biotype "protein_coding"; exon_id "ENSRNOE00000081166"; exon_version "1";
6	ensembl	CDS	31204973	31205108	0	-	1	gene_id "ENSRNOG00000008612"; gene_version "8"; transcript_id "ENSRNOT00000136618"; transcript_version "1"; exon_number "9"; gene_name "Agbl5"; gene_source "ensembl"; gene_biotype "protein_coding"; transcript_name "Agbl5-203"; transcript_source "ensembl"; transcript_biotype "protein_coding"; protein_id "ENSRNOP00000100836"; protein_version "1";
6	ENSEMBL114_rn	exon	31204973	31205108	59.8495402914278	-	.	gene_id "ENSRNOG00000008612"; transcript_id "ENSRNOG00000008612_tx_3"; exon_id "6_31204973_31205108_-"; exonnum "9"; txlen "2873";
6	ENSEMBL114_rn	exon	31204973	31205108	41.5310681122815	-	.	gene_id "ENSRNOG00000008612"; transcript_id "ENSRNOG00000008612_tx_4"; exon_id "6_31204973_31205108_-"; exonnum "9"; txlen "2826";
6	ENSEMBL114_rn	exon	31204973	31205108	0.408003948026039	-	.	gene_id "ENSRNOG00000008612"; transcript_id "ENSRNOG00000008612_tx_7"; exon_id "6_31204973_31205108_-"; exonnum "10"; txlen "3536";
6	ensembl	exon	31205430	31205599	0	-	.	gene_id "ENSRNOG00000008612"; gene_version "8"; transcript_id "ENSRNOT00000011635"; transcript_version "7"; exon_number "10"; gene_name "Agbl5"; gene_source "ensembl"; gene_biotype "protein_coding"; transcript_name "Agbl5-201"; transcript_source "ensembl"; transcript_biotype "protein_coding"; exon_id "ENSRNOE00000081120"; exon_version "1";
6	ensembl	CDS	31205430	31205599	0	-	0	gene_id "ENSRNOG00000008612"; gene_version "8"; transcript_id "ENSRNOT00000011635"; transcript_version "7"; exon_number "10"; gene_name "Agbl5"; gene_source "ensembl"; gene_biotype "protein_coding"; transcript_name "Agbl5-201"; transcript_source "ensembl"; transcript_biotype "protein_coding"; protein_id "ENSRNOP00000011635"; protein_version "6";
6	ensembl	exon	31205430	31205599	0	-	.	gene_id "ENSRNOG00000008612"; gene_version "8"; transcript_id "ENSRNOT00000111053"; transcript_version "2"; exon_number "8"; gene_name "Agbl5"; gene_source "ensembl"; gene_biotype "protein_coding"; transcript_name "Agbl5-202"; transcript_source "ensembl"; transcript_biotype "protein_coding"; exon_id "ENSRNOE00000081120"; exon_version "1"; tag "Ensembl_canonical";
6	ensembl	CDS	31205430	31205599	0	-	0	gene_id "ENSRNOG00000008612"; gene_version "8"; transcript_id "ENSRNOT00000111053"; transcript_version "2"; exon_number "8"; gene_name "Agbl5"; gene_source "ensembl"; gene_biotype "protein_coding"; transcript_name "Agbl5-202"; transcript_source "ensembl"; transcript_biotype "protein_coding"; protein_id "ENSRNOP00000093808"; protein_version "1"; tag "Ensembl_canonical";
6	ensembl	exon	31205430	31205599	0	-	.	gene_id "ENSRNOG00000008612"; gene_version "8"; transcript_id "ENSRNOT00000136618"; transcript_version "1"; exon_number "8"; gene_name "Agbl5"; gene_source "ensembl"; gene_biotype "protein_coding"; transcript_name "Agbl5-203"; transcript_source "ensembl"; transcript_biotype "protein_coding"; exon_id "ENSRNOE00000081120"; exon_version "1";
6	ensembl	CDS	31205430	31205599	0	-	0	gene_id "ENSRNOG00000008612"; gene_version "8"; transcript_id "ENSRNOT00000136618"; transcript_version "1"; exon_number "8"; gene_name "Agbl5"; gene_source "ensembl"; gene_biotype "protein_coding"; transcript_name "Agbl5-203"; transcript_source "ensembl"; transcript_biotype "protein_coding"; protein_id "ENSRNOP00000100836"; protein_version "1";
6	ENSEMBL114_rn	exon	31205430	31205599	59.8495402914278	-	.	gene_id "ENSRNOG00000008612"; transcript_id "ENSRNOG00000008612_tx_3"; exon_id "6_31205430_31205599_-"; exonnum "8"; txlen "2873";
6	ENSEMBL114_rn	exon	31205430	31205599	41.5310681122815	-	.	gene_id "ENSRNOG00000008612"; transcript_id "ENSRNOG00000008612_tx_4"; exon_id "6_31205430_31205599_-"; exonnum "8"; txlen "2826";
6	ENSEMBL114_rn	exon	31205430	31205599	0.408003948026039	-	.	gene_id "ENSRNOG00000008612"; transcript_id "ENSRNOG00000008612_tx_7"; exon_id "6_31205430_31205599_-"; exonnum "9"; txlen "3536";
6	ensembl	exon	31206040	31206499	0	-	.	gene_id "ENSRNOG00000008612"; gene_version "8"; transcript_id "ENSRNOT00000011635"; transcript_version "7"; exon_number "9"; gene_name "Agbl5"; gene_source "ensembl"; gene_biotype "protein_coding"; transcript_name "Agbl5-201"; transcript_source "ensembl"; transcript_biotype "protein_coding"; exon_id "ENSRNOE00000082171"; exon_version "1";
6	ensembl	CDS	31206040	31206499	0	-	1	gene_id "ENSRNOG00000008612"; gene_version "8"; transcript_id "ENSRNOT00000011635"; transcript_version "7"; exon_number "9"; gene_name "Agbl5"; gene_source "ensembl"; gene_biotype "protein_coding"; transcript_name "Agbl5-201"; transcript_source "ensembl"; transcript_biotype "protein_coding"; protein_id "ENSRNOP00000011635"; protein_version "6";
6	ensembl	exon	31206040	31206499	0	-	.	gene_id "ENSRNOG00000008612"; gene_version "8"; transcript_id "ENSRNOT00000111053"; transcript_version "2"; exon_number "7"; gene_name "Agbl5"; gene_source "ensembl"; gene_biotype "protein_coding"; transcript_name "Agbl5-202"; transcript_source "ensembl"; transcript_biotype "protein_coding"; exon_id "ENSRNOE00000082171"; exon_version "1"; tag "Ensembl_canonical";
6	ensembl	CDS	31206040	31206499	0	-	1	gene_id "ENSRNOG00000008612"; gene_version "8"; transcript_id "ENSRNOT00000111053"; transcript_version "2"; exon_number "7"; gene_name "Agbl5"; gene_source "ensembl"; gene_biotype "protein_coding"; transcript_name "Agbl5-202"; transcript_source "ensembl"; transcript_biotype "protein_coding"; protein_id "ENSRNOP00000093808"; protein_version "1"; tag "Ensembl_canonical";
6	ensembl	exon	31206040	31206499	0	-	.	gene_id "ENSRNOG00000008612"; gene_version "8"; transcript_id "ENSRNOT00000136618"; transcript_version "1"; exon_number "7"; gene_name "Agbl5"; gene_source "ensembl"; gene_biotype "protein_coding"; transcript_name "Agbl5-203"; transcript_source "ensembl"; transcript_biotype "protein_coding"; exon_id "ENSRNOE00000082171"; exon_version "1";
6	ensembl	CDS	31206040	31206499	0	-	1	gene_id "ENSRNOG00000008612"; gene_version "8"; transcript_id "ENSRNOT00000136618"; transcript_version "1"; exon_number "7"; gene_name "Agbl5"; gene_source "ensembl"; gene_biotype "protein_coding"; transcript_name "Agbl5-203"; transcript_source "ensembl"; transcript_biotype "protein_coding"; protein_id "ENSRNOP00000100836"; protein_version "1";
6	ENSEMBL114_rn	exon	31206040	31206499	59.8495402914278	-	.	gene_id "ENSRNOG00000008612"; transcript_id "ENSRNOG00000008612_tx_3"; exon_id "6_31206040_31206499_-"; exonnum "7"; txlen "2873";
6	ENSEMBL114_rn	exon	31206040	31206499	41.5310681122815	-	.	gene_id "ENSRNOG00000008612"; transcript_id "ENSRNOG00000008612_tx_4"; exon_id "6_31206040_31206499_-"; exonnum "7"; txlen "2826";
6	ENSEMBL114_rn	exon	31206040	31206499	0.408003948026039	-	.	gene_id "ENSRNOG00000008612"; transcript_id "ENSRNOG00000008612_tx_7"; exon_id "6_31206040_31206499_-"; exonnum "8"; txlen "3536";
6	ensembl	exon	31206895	31207073	0	-	.	gene_id "ENSRNOG00000008612"; gene_version "8"; transcript_id "ENSRNOT00000011635"; transcript_version "7"; exon_number "8"; gene_name "Agbl5"; gene_source "ensembl"; gene_biotype "protein_coding"; transcript_name "Agbl5-201"; transcript_source "ensembl"; transcript_biotype "protein_coding"; exon_id "ENSRNOE00000080980"; exon_version "1";
6	ensembl	CDS	31206895	31207073	0	-	0	gene_id "ENSRNOG00000008612"; gene_version "8"; transcript_id "ENSRNOT00000011635"; transcript_version "7"; exon_number "8"; gene_name "Agbl5"; gene_source "ensembl"; gene_biotype "protein_coding"; transcript_name "Agbl5-201"; transcript_source "ensembl"; transcript_biotype "protein_coding"; protein_id "ENSRNOP00000011635"; protein_version "6";
6	ensembl	exon	31206895	31207073	0	-	.	gene_id "ENSRNOG00000008612"; gene_version "8"; transcript_id "ENSRNOT00000111053"; transcript_version "2"; exon_number "6"; gene_name "Agbl5"; gene_source "ensembl"; gene_biotype "protein_coding"; transcript_name "Agbl5-202"; transcript_source "ensembl"; transcript_biotype "protein_coding"; exon_id "ENSRNOE00000080980"; exon_version "1"; tag "Ensembl_canonical";
6	ensembl	CDS	31206895	31207073	0	-	0	gene_id "ENSRNOG00000008612"; gene_version "8"; transcript_id "ENSRNOT00000111053"; transcript_version "2"; exon_number "6"; gene_name "Agbl5"; gene_source "ensembl"; gene_biotype "protein_coding"; transcript_name "Agbl5-202"; transcript_source "ensembl"; transcript_biotype "protein_coding"; protein_id "ENSRNOP00000093808"; protein_version "1"; tag "Ensembl_canonical";
6	ensembl	exon	31206895	31207073	0	-	.	gene_id "ENSRNOG00000008612"; gene_version "8"; transcript_id "ENSRNOT00000136618"; transcript_version "1"; exon_number "6"; gene_name "Agbl5"; gene_source "ensembl"; gene_biotype "protein_coding"; transcript_name "Agbl5-203"; transcript_source "ensembl"; transcript_biotype "protein_coding"; exon_id "ENSRNOE00000080980"; exon_version "1";
6	ensembl	CDS	31206895	31207073	0	-	0	gene_id "ENSRNOG00000008612"; gene_version "8"; transcript_id "ENSRNOT00000136618"; transcript_version "1"; exon_number "6"; gene_name "Agbl5"; gene_source "ensembl"; gene_biotype "protein_coding"; transcript_name "Agbl5-203"; transcript_source "ensembl"; transcript_biotype "protein_coding"; protein_id "ENSRNOP00000100836"; protein_version "1";
6	ENSEMBL114_rn	exon	31206895	31207073	59.8495402914278	-	.	gene_id "ENSRNOG00000008612"; transcript_id "ENSRNOG00000008612_tx_3"; exon_id "6_31206895_31207073_-"; exonnum "6"; txlen "2873";
6	ENSEMBL114_rn	exon	31206895	31207073	41.5310681122815	-	.	gene_id "ENSRNOG00000008612"; transcript_id "ENSRNOG00000008612_tx_4"; exon_id "6_31206895_31207073_-"; exonnum "6"; txlen "2826";
6	ENSEMBL114_rn	exon	31206895	31207073	0.408003948026039	-	.	gene_id "ENSRNOG00000008612"; transcript_id "ENSRNOG00000008612_tx_7"; exon_id "6_31206895_31207073_-"; exonnum "7"; txlen "3536";
6	ensembl	exon	31207504	31207681	0	-	.	gene_id "ENSRNOG00000008612"; gene_version "8"; transcript_id "ENSRNOT00000011635"; transcript_version "7"; exon_number "7"; gene_name "Agbl5"; gene_source "ensembl"; gene_biotype "protein_coding"; transcript_name "Agbl5-201"; transcript_source "ensembl"; transcript_biotype "protein_coding"; exon_id "ENSRNOE00000080938"; exon_version "1";
6	ensembl	CDS	31207504	31207681	0	-	1	gene_id "ENSRNOG00000008612"; gene_version "8"; transcript_id "ENSRNOT00000011635"; transcript_version "7"; exon_number "7"; gene_name "Agbl5"; gene_source "ensembl"; gene_biotype "protein_coding"; transcript_name "Agbl5-201"; transcript_source "ensembl"; transcript_biotype "protein_coding"; protein_id "ENSRNOP00000011635"; protein_version "6";
6	ensembl	exon	31207504	31207681	0	-	.	gene_id "ENSRNOG00000008612"; gene_version "8"; transcript_id "ENSRNOT00000111053"; transcript_version "2"; exon_number "5"; gene_name "Agbl5"; gene_source "ensembl"; gene_biotype "protein_coding"; transcript_name "Agbl5-202"; transcript_source "ensembl"; transcript_biotype "protein_coding"; exon_id "ENSRNOE00000080938"; exon_version "1"; tag "Ensembl_canonical";
6	ensembl	CDS	31207504	31207681	0	-	1	gene_id "ENSRNOG00000008612"; gene_version "8"; transcript_id "ENSRNOT00000111053"; transcript_version "2"; exon_number "5"; gene_name "Agbl5"; gene_source "ensembl"; gene_biotype "protein_coding"; transcript_name "Agbl5-202"; transcript_source "ensembl"; transcript_biotype "protein_coding"; protein_id "ENSRNOP00000093808"; protein_version "1"; tag "Ensembl_canonical";
6	ensembl	exon	31207504	31207681	0	-	.	gene_id "ENSRNOG00000008612"; gene_version "8"; transcript_id "ENSRNOT00000136618"; transcript_version "1"; exon_number "5"; gene_name "Agbl5"; gene_source "ensembl"; gene_biotype "protein_coding"; transcript_name "Agbl5-203"; transcript_source "ensembl"; transcript_biotype "protein_coding"; exon_id "ENSRNOE00000080938"; exon_version "1";
6	ensembl	CDS	31207504	31207681	0	-	1	gene_id "ENSRNOG00000008612"; gene_version "8"; transcript_id "ENSRNOT00000136618"; transcript_version "1"; exon_number "5"; gene_name "Agbl5"; gene_source "ensembl"; gene_biotype "protein_coding"; transcript_name "Agbl5-203"; transcript_source "ensembl"; transcript_biotype "protein_coding"; protein_id "ENSRNOP00000100836"; protein_version "1";
6	ENSEMBL114_rn	exon	31207504	31207681	59.8495402914278	-	.	gene_id "ENSRNOG00000008612"; transcript_id "ENSRNOG00000008612_tx_3"; exon_id "6_31207504_31207681_-"; exonnum "5"; txlen "2873";
6	ENSEMBL114_rn	exon	31207504	31207681	41.5310681122815	-	.	gene_id "ENSRNOG00000008612"; transcript_id "ENSRNOG00000008612_tx_4"; exon_id "6_31207504_31207681_-"; exonnum "5"; txlen "2826";
6	ENSEMBL114_rn	exon	31207504	31207681	0.408003948026039	-	.	gene_id "ENSRNOG00000008612"; transcript_id "ENSRNOG00000008612_tx_7"; exon_id "6_31207504_31207681_-"; exonnum "6"; txlen "3536";
6	ensembl	exon	31208417	31208580	0	-	.	gene_id "ENSRNOG00000008612"; gene_version "8"; transcript_id "ENSRNOT00000011635"; transcript_version "7"; exon_number "6"; gene_name "Agbl5"; gene_source "ensembl"; gene_biotype "protein_coding"; transcript_name "Agbl5-201"; transcript_source "ensembl"; transcript_biotype "protein_coding"; exon_id "ENSRNOE00000082069"; exon_version "3";
6	ensembl	CDS	31208417	31208580	0	-	0	gene_id "ENSRNOG00000008612"; gene_version "8"; transcript_id "ENSRNOT00000011635"; transcript_version "7"; exon_number "6"; gene_name "Agbl5"; gene_source "ensembl"; gene_biotype "protein_coding"; transcript_name "Agbl5-201"; transcript_source "ensembl"; transcript_biotype "protein_coding"; protein_id "ENSRNOP00000011635"; protein_version "6";
6	ensembl	exon	31208417	31208580	0	-	.	gene_id "ENSRNOG00000008612"; gene_version "8"; transcript_id "ENSRNOT00000111053"; transcript_version "2"; exon_number "4"; gene_name "Agbl5"; gene_source "ensembl"; gene_biotype "protein_coding"; transcript_name "Agbl5-202"; transcript_source "ensembl"; transcript_biotype "protein_coding"; exon_id "ENSRNOE00000082069"; exon_version "3"; tag "Ensembl_canonical";
6	ensembl	CDS	31208417	31208580	0	-	0	gene_id "ENSRNOG00000008612"; gene_version "8"; transcript_id "ENSRNOT00000111053"; transcript_version "2"; exon_number "4"; gene_name "Agbl5"; gene_source "ensembl"; gene_biotype "protein_coding"; transcript_name "Agbl5-202"; transcript_source "ensembl"; transcript_biotype "protein_coding"; protein_id "ENSRNOP00000093808"; protein_version "1"; tag "Ensembl_canonical";
6	ensembl	exon	31208417	31208580	0	-	.	gene_id "ENSRNOG00000008612"; gene_version "8"; transcript_id "ENSRNOT00000136618"; transcript_version "1"; exon_number "4"; gene_name "Agbl5"; gene_source "ensembl"; gene_biotype "protein_coding"; transcript_name "Agbl5-203"; transcript_source "ensembl"; transcript_biotype "protein_coding"; exon_id "ENSRNOE00000082069"; exon_version "3";
6	ensembl	CDS	31208417	31208580	0	-	0	gene_id "ENSRNOG00000008612"; gene_version "8"; transcript_id "ENSRNOT00000136618"; transcript_version "1"; exon_number "4"; gene_name "Agbl5"; gene_source "ensembl"; gene_biotype "protein_coding"; transcript_name "Agbl5-203"; transcript_source "ensembl"; transcript_biotype "protein_coding"; protein_id "ENSRNOP00000100836"; protein_version "1";
6	ENSEMBL114_rn	exon	31208417	31208580	59.8495402914278	-	.	gene_id "ENSRNOG00000008612"; transcript_id "ENSRNOG00000008612_tx_3"; exon_id "6_31208417_31208580_-"; exonnum "4"; txlen "2873";
6	ENSEMBL114_rn	exon	31208417	31208580	41.5310681122815	-	.	gene_id "ENSRNOG00000008612"; transcript_id "ENSRNOG00000008612_tx_4"; exon_id "6_31208417_31208580_-"; exonnum "4"; txlen "2826";
6	ENSEMBL114_rn	exon	31208417	31208580	0.408003948026039	-	.	gene_id "ENSRNOG00000008612"; transcript_id "ENSRNOG00000008612_tx_7"; exon_id "6_31208417_31208580_-"; exonnum "5"; txlen "3536";
6	ensembl	exon	31208681	31208698	0	-	.	gene_id "ENSRNOG00000008612"; gene_version "8"; transcript_id "ENSRNOT00000011635"; transcript_version "7"; exon_number "5"; gene_name "Agbl5"; gene_source "ensembl"; gene_biotype "protein_coding"; transcript_name "Agbl5-201"; transcript_source "ensembl"; transcript_biotype "protein_coding"; exon_id "ENSRNOE00000804921"; exon_version "1";
6	ensembl	CDS	31208681	31208698	0	-	0	gene_id "ENSRNOG00000008612"; gene_version "8"; transcript_id "ENSRNOT00000011635"; transcript_version "7"; exon_number "5"; gene_name "Agbl5"; gene_source "ensembl"; gene_biotype "protein_coding"; transcript_name "Agbl5-201"; transcript_source "ensembl"; transcript_biotype "protein_coding"; protein_id "ENSRNOP00000011635"; protein_version "6";
6	ensembl	exon	31208700	31208768	0	-	.	gene_id "ENSRNOG00000008612"; gene_version "8"; transcript_id "ENSRNOT00000011635"; transcript_version "7"; exon_number "4"; gene_name "Agbl5"; gene_source "ensembl"; gene_biotype "protein_coding"; transcript_name "Agbl5-201"; transcript_source "ensembl"; transcript_biotype "protein_coding"; exon_id "ENSRNOE00000660153"; exon_version "1";
6	ensembl	CDS	31208700	31208768	0	-	0	gene_id "ENSRNOG00000008612"; gene_version "8"; transcript_id "ENSRNOT00000011635"; transcript_version "7"; exon_number "4"; gene_name "Agbl5"; gene_source "ensembl"; gene_biotype "protein_coding"; transcript_name "Agbl5-201"; transcript_source "ensembl"; transcript_biotype "protein_coding"; protein_id "ENSRNOP00000011635"; protein_version "6";
6	ensembl	exon	31208884	31209055	0	-	.	gene_id "ENSRNOG00000008612"; gene_version "8"; transcript_id "ENSRNOT00000011635"; transcript_version "7"; exon_number "3"; gene_name "Agbl5"; gene_source "ensembl"; gene_biotype "protein_coding"; transcript_name "Agbl5-201"; transcript_source "ensembl"; transcript_biotype "protein_coding"; exon_id "ENSRNOE00000229443"; exon_version "1";
6	ensembl	CDS	31208884	31209055	0	-	1	gene_id "ENSRNOG00000008612"; gene_version "8"; transcript_id "ENSRNOT00000011635"; transcript_version "7"; exon_number "3"; gene_name "Agbl5"; gene_source "ensembl"; gene_biotype "protein_coding"; transcript_name "Agbl5-201"; transcript_source "ensembl"; transcript_biotype "protein_coding"; protein_id "ENSRNOP00000011635"; protein_version "6";
6	ensembl	exon	31208884	31209055	0	-	.	gene_id "ENSRNOG00000008612"; gene_version "8"; transcript_id "ENSRNOT00000111053"; transcript_version "2"; exon_number "3"; gene_name "Agbl5"; gene_source "ensembl"; gene_biotype "protein_coding"; transcript_name "Agbl5-202"; transcript_source "ensembl"; transcript_biotype "protein_coding"; exon_id "ENSRNOE00000229443"; exon_version "1"; tag "Ensembl_canonical";
6	ensembl	CDS	31208884	31209055	0	-	1	gene_id "ENSRNOG00000008612"; gene_version "8"; transcript_id "ENSRNOT00000111053"; transcript_version "2"; exon_number "3"; gene_name "Agbl5"; gene_source "ensembl"; gene_biotype "protein_coding"; transcript_name "Agbl5-202"; transcript_source "ensembl"; transcript_biotype "protein_coding"; protein_id "ENSRNOP00000093808"; protein_version "1"; tag "Ensembl_canonical";
6	ensembl	exon	31208884	31209055	0	-	.	gene_id "ENSRNOG00000008612"; gene_version "8"; transcript_id "ENSRNOT00000136618"; transcript_version "1"; exon_number "3"; gene_name "Agbl5"; gene_source "ensembl"; gene_biotype "protein_coding"; transcript_name "Agbl5-203"; transcript_source "ensembl"; transcript_biotype "protein_coding"; exon_id "ENSRNOE00000229443"; exon_version "1";
6	ensembl	CDS	31208884	31209055	0	-	1	gene_id "ENSRNOG00000008612"; gene_version "8"; transcript_id "ENSRNOT00000136618"; transcript_version "1"; exon_number "3"; gene_name "Agbl5"; gene_source "ensembl"; gene_biotype "protein_coding"; transcript_name "Agbl5-203"; transcript_source "ensembl"; transcript_biotype "protein_coding"; protein_id "ENSRNOP00000100836"; protein_version "1";
6	ENSEMBL114_rn	exon	31208884	31209055	59.8495402914278	-	.	gene_id "ENSRNOG00000008612"; transcript_id "ENSRNOG00000008612_tx_3"; exon_id "6_31208884_31209055_-"; exonnum "3"; txlen "2873";
6	ENSEMBL114_rn	exon	31208884	31209055	41.5310681122815	-	.	gene_id "ENSRNOG00000008612"; transcript_id "ENSRNOG00000008612_tx_4"; exon_id "6_31208884_31209055_-"; exonnum "3"; txlen "2826";
6	ENSEMBL114_rn	exon	31208884	31209055	0.408003948026039	-	.	gene_id "ENSRNOG00000008612"; transcript_id "ENSRNOG00000008612_tx_7"; exon_id "6_31208884_31209055_-"; exonnum "4"; txlen "3536";
6	ensembl	CDS	31209265	31209479	0	-	0	gene_id "ENSRNOG00000008612"; gene_version "8"; transcript_id "ENSRNOT00000011635"; transcript_version "7"; exon_number "2"; gene_name "Agbl5"; gene_source "ensembl"; gene_biotype "protein_coding"; transcript_name "Agbl5-201"; transcript_source "ensembl"; transcript_biotype "protein_coding"; protein_id "ENSRNOP00000011635"; protein_version "6";
6	ensembl	CDS	31209265	31209479	0	-	0	gene_id "ENSRNOG00000008612"; gene_version "8"; transcript_id "ENSRNOT00000111053"; transcript_version "2"; exon_number "2"; gene_name "Agbl5"; gene_source "ensembl"; gene_biotype "protein_coding"; transcript_name "Agbl5-202"; transcript_source "ensembl"; transcript_biotype "protein_coding"; protein_id "ENSRNOP00000093808"; protein_version "1"; tag "Ensembl_canonical";
6	ensembl	CDS	31209265	31209479	0	-	0	gene_id "ENSRNOG00000008612"; gene_version "8"; transcript_id "ENSRNOT00000136618"; transcript_version "1"; exon_number "2"; gene_name "Agbl5"; gene_source "ensembl"; gene_biotype "protein_coding"; transcript_name "Agbl5-203"; transcript_source "ensembl"; transcript_biotype "protein_coding"; protein_id "ENSRNOP00000100836"; protein_version "1";
6	ensembl	exon	31209265	31209525	0	-	.	gene_id "ENSRNOG00000008612"; gene_version "8"; transcript_id "ENSRNOT00000011635"; transcript_version "7"; exon_number "2"; gene_name "Agbl5"; gene_source "ensembl"; gene_biotype "protein_coding"; transcript_name "Agbl5-201"; transcript_source "ensembl"; transcript_biotype "protein_coding"; exon_id "ENSRNOE00000081975"; exon_version "2";
6	ensembl	exon	31209265	31209525	0	-	.	gene_id "ENSRNOG00000008612"; gene_version "8"; transcript_id "ENSRNOT00000111053"; transcript_version "2"; exon_number "2"; gene_name "Agbl5"; gene_source "ensembl"; gene_biotype "protein_coding"; transcript_name "Agbl5-202"; transcript_source "ensembl"; transcript_biotype "protein_coding"; exon_id "ENSRNOE00000081975"; exon_version "2"; tag "Ensembl_canonical";
6	ensembl	exon	31209265	31209525	0	-	.	gene_id "ENSRNOG00000008612"; gene_version "8"; transcript_id "ENSRNOT00000136618"; transcript_version "1"; exon_number "2"; gene_name "Agbl5"; gene_source "ensembl"; gene_biotype "protein_coding"; transcript_name "Agbl5-203"; transcript_source "ensembl"; transcript_biotype "protein_coding"; exon_id "ENSRNOE00000081975"; exon_version "2";
6	ENSEMBL114_rn	exon	31209265	31209525	59.8495402914278	-	.	gene_id "ENSRNOG00000008612"; transcript_id "ENSRNOG00000008612_tx_3"; exon_id "6_31209265_31209525_-"; exonnum "2"; txlen "2873";
6	ENSEMBL114_rn	exon	31209265	31209525	41.5310681122815	-	.	gene_id "ENSRNOG00000008612"; transcript_id "ENSRNOG00000008612_tx_4"; exon_id "6_31209265_31209525_-"; exonnum "2"; txlen "2826";
6	ENSEMBL114_rn	exon	31209265	31209525	0.408003948026039	-	.	gene_id "ENSRNOG00000008612"; transcript_id "ENSRNOG00000008612_tx_7"; exon_id "6_31209265_31209525_-"; exonnum "3"; txlen "3536";
6	ensembl	start_codon	31209477	31209479	0	-	0	gene_id "ENSRNOG00000008612"; gene_version "8"; transcript_id "ENSRNOT00000011635"; transcript_version "7"; exon_number "2"; gene_name "Agbl5"; gene_source "ensembl"; gene_biotype "protein_coding"; transcript_name "Agbl5-201"; transcript_source "ensembl"; transcript_biotype "protein_coding";
6	ensembl	start_codon	31209477	31209479	0	-	0	gene_id "ENSRNOG00000008612"; gene_version "8"; transcript_id "ENSRNOT00000111053"; transcript_version "2"; exon_number "2"; gene_name "Agbl5"; gene_source "ensembl"; gene_biotype "protein_coding"; transcript_name "Agbl5-202"; transcript_source "ensembl"; transcript_biotype "protein_coding"; tag "Ensembl_canonical";
6	ensembl	start_codon	31209477	31209479	0	-	0	gene_id "ENSRNOG00000008612"; gene_version "8"; transcript_id "ENSRNOT00000136618"; transcript_version "1"; exon_number "2"; gene_name "Agbl5"; gene_source "ensembl"; gene_biotype "protein_coding"; transcript_name "Agbl5-203"; transcript_source "ensembl"; transcript_biotype "protein_coding";
6	ensembl	five_prime_utr	31209480	31209525	0	-	.	gene_id "ENSRNOG00000008612"; gene_version "8"; transcript_id "ENSRNOT00000011635"; transcript_version "7"; gene_name "Agbl5"; gene_source "ensembl"; gene_biotype "protein_coding"; transcript_name "Agbl5-201"; transcript_source "ensembl"; transcript_biotype "protein_coding";
6	ensembl	five_prime_utr	31209480	31209525	0	-	.	gene_id "ENSRNOG00000008612"; gene_version "8"; transcript_id "ENSRNOT00000111053"; transcript_version "2"; gene_name "Agbl5"; gene_source "ensembl"; gene_biotype "protein_coding"; transcript_name "Agbl5-202"; transcript_source "ensembl"; transcript_biotype "protein_coding"; tag "Ensembl_canonical";
6	ensembl	five_prime_utr	31209480	31209525	0	-	.	gene_id "ENSRNOG00000008612"; gene_version "8"; transcript_id "ENSRNOT00000136618"; transcript_version "1"; gene_name "Agbl5"; gene_source "ensembl"; gene_biotype "protein_coding"; transcript_name "Agbl5-203"; transcript_source "ensembl"; transcript_biotype "protein_coding";
6	ensembl	exon	31210153	31210676	0	-	.	gene_id "ENSRNOG00000008612"; gene_version "8"; transcript_id "ENSRNOT00000011635"; transcript_version "7"; exon_number "1"; gene_name "Agbl5"; gene_source "ensembl"; gene_biotype "protein_coding"; transcript_name "Agbl5-201"; transcript_source "ensembl"; transcript_biotype "protein_coding"; exon_id "ENSRNOE00000429270"; exon_version "1";
6	ensembl	five_prime_utr	31210153	31210676	0	-	.	gene_id "ENSRNOG00000008612"; gene_version "8"; transcript_id "ENSRNOT00000011635"; transcript_version "7"; gene_name "Agbl5"; gene_source "ensembl"; gene_biotype "protein_coding"; transcript_name "Agbl5-201"; transcript_source "ensembl"; transcript_biotype "protein_coding";
6	ensembl	exon	31210153	31210676	0	-	.	gene_id "ENSRNOG00000008612"; gene_version "8"; transcript_id "ENSRNOT00000111053"; transcript_version "2"; exon_number "1"; gene_name "Agbl5"; gene_source "ensembl"; gene_biotype "protein_coding"; transcript_name "Agbl5-202"; transcript_source "ensembl"; transcript_biotype "protein_coding"; exon_id "ENSRNOE00000429270"; exon_version "1"; tag "Ensembl_canonical";
6	ensembl	five_prime_utr	31210153	31210676	0	-	.	gene_id "ENSRNOG00000008612"; gene_version "8"; transcript_id "ENSRNOT00000111053"; transcript_version "2"; gene_name "Agbl5"; gene_source "ensembl"; gene_biotype "protein_coding"; transcript_name "Agbl5-202"; transcript_source "ensembl"; transcript_biotype "protein_coding"; tag "Ensembl_canonical";
6	ensembl	exon	31210153	31210676	0	-	.	gene_id "ENSRNOG00000008612"; gene_version "8"; transcript_id "ENSRNOT00000136618"; transcript_version "1"; exon_number "1"; gene_name "Agbl5"; gene_source "ensembl"; gene_biotype "protein_coding"; transcript_name "Agbl5-203"; transcript_source "ensembl"; transcript_biotype "protein_coding"; exon_id "ENSRNOE00000429270"; exon_version "1";
6	ensembl	five_prime_utr	31210153	31210676	0	-	.	gene_id "ENSRNOG00000008612"; gene_version "8"; transcript_id "ENSRNOT00000136618"; transcript_version "1"; gene_name "Agbl5"; gene_source "ensembl"; gene_biotype "protein_coding"; transcript_name "Agbl5-203"; transcript_source "ensembl"; transcript_biotype "protein_coding";
6	sraer114_ss	exon	31210594	31210723	59.8495402914278	-	.	gene_id "ENSRNOG00000008612"; transcript_id "ENSRNOG00000008612_tx_3"; exon_id "6_31210594_31210723_-"; exonnum "1"; txlen "2873";
6	sraer114_ss	exon	31210594	31210723	41.5310681122815	-	.	gene_id "ENSRNOG00000008612"; transcript_id "ENSRNOG00000008612_tx_4"; exon_id "6_31210594_31210723_-"; exonnum "1"; txlen "2826";
6	sraer114_mid	exon	31210833	31210971	0.408003948026039	-	.	gene_id "ENSRNOG00000008612"; transcript_id "ENSRNOG00000008612_tx_7"; exon_id "6_31210833_31210971_-"; exonnum "2"; txlen "3536";
6	sraer114_ss	exon	31211609	31212262	0.408003948026039	-	.	gene_id "ENSRNOG00000008612"; transcript_id "ENSRNOG00000008612_tx_7"; exon_id "6_31211609_31212262_-"; exonnum "1"; txlen "3536";
6	ensembl	exon	31217039	31217870	0	-	.	gene_id "ENSRNOG00000089290"; gene_version "1"; transcript_id "ENSRNOT00000147825"; transcript_version "1"; exon_number "2"; gene_source "ensembl"; gene_biotype "lncRNA"; transcript_source "ensembl"; transcript_biotype "lncRNA"; exon_id "ENSRNOE00000725548"; exon_version "1"; tag "Ensembl_canonical";
6	ensembl	gene	31217039	31219287	0	-	.	gene_id "ENSRNOG00000089290"; gene_version "1"; gene_source "ensembl"; gene_biotype "lncRNA";
6	ensembl	transcript	31217039	31219287	0	-	.	gene_id "ENSRNOG00000089290"; gene_version "1"; transcript_id "ENSRNOT00000147825"; transcript_version "1"; gene_source "ensembl"; gene_biotype "lncRNA"; transcript_source "ensembl"; transcript_biotype "lncRNA"; tag "Ensembl_canonical";
6	ensembl	exon	31218199	31219287	0	-	.	gene_id "ENSRNOG00000089290"; gene_version "1"; transcript_id "ENSRNOT00000147825"; transcript_version "1"; exon_number "1"; gene_source "ensembl"; gene_biotype "lncRNA"; transcript_source "ensembl"; transcript_biotype "lncRNA"; exon_id "ENSRNOE00000725326"; exon_version "1"; tag "Ensembl_canonical";
6	ensembl	three_prime_utr	31222635	31223373	0	-	.	gene_id "ENSRNOG00000008812"; gene_version "8"; transcript_id "ENSRNOT00000011838"; transcript_version "8"; gene_name "Tmem214"; gene_source "ensembl"; gene_biotype "protein_coding"; transcript_name "Tmem214-201"; transcript_source "ensembl"; transcript_biotype "protein_coding"; tag "Ensembl_canonical";
6	ensembl	three_prime_utr	31222635	31223373	0	-	.	gene_id "ENSRNOG00000008812"; gene_version "8"; transcript_id "ENSRNOT00000111351"; transcript_version "2"; gene_name "Tmem214"; gene_source "ensembl"; gene_biotype "protein_coding"; transcript_name "Tmem214-202"; transcript_source "ensembl"; transcript_biotype "protein_coding";
6	ensembl	exon	31222635	31223500	0	-	.	gene_id "ENSRNOG00000008812"; gene_version "8"; transcript_id "ENSRNOT00000011838"; transcript_version "8"; exon_number "17"; gene_name "Tmem214"; gene_source "ensembl"; gene_biotype "protein_coding"; transcript_name "Tmem214-201"; transcript_source "ensembl"; transcript_biotype "protein_coding"; exon_id "ENSRNOE00000598383"; exon_version "1"; tag "Ensembl_canonical";
6	ensembl	exon	31222635	31223500	0	-	.	gene_id "ENSRNOG00000008812"; gene_version "8"; transcript_id "ENSRNOT00000111351"; transcript_version "2"; exon_number "16"; gene_name "Tmem214"; gene_source "ensembl"; gene_biotype "protein_coding"; transcript_name "Tmem214-202"; transcript_source "ensembl"; transcript_biotype "protein_coding"; exon_id "ENSRNOE00000598383"; exon_version "1";
6	ENSEMBL114_rn	exon	31222635	31223500	46.4368406465268	-	.	gene_id "ENSRNOG00000008812"; transcript_id "ENSRNOG00000008812_tx_2"; exon_id "6_31222635_31223500_-"; exonnum "11"; txlen "2016";
6	ensembl	gene	31222635	31230381	0	-	.	gene_id "ENSRNOG00000008812"; gene_version "8"; gene_name "Tmem214"; gene_source "ensembl"; gene_biotype "protein_coding";
6	ensembl	transcript	31222635	31230381	0	-	.	gene_id "ENSRNOG00000008812"; gene_version "8"; transcript_id "ENSRNOT00000011838"; transcript_version "8"; gene_name "Tmem214"; gene_source "ensembl"; gene_biotype "protein_coding"; transcript_name "Tmem214-201"; transcript_source "ensembl"; transcript_biotype "protein_coding"; tag "Ensembl_canonical";
6	ensembl	transcript	31222635	31230381	0	-	.	gene_id "ENSRNOG00000008812"; gene_version "8"; transcript_id "ENSRNOT00000111351"; transcript_version "2"; gene_name "Tmem214"; gene_source "ensembl"; gene_biotype "protein_coding"; transcript_name "Tmem214-202"; transcript_source "ensembl"; transcript_biotype "protein_coding";
6	ensembl	stop_codon	31223374	31223376	0	-	0	gene_id "ENSRNOG00000008812"; gene_version "8"; transcript_id "ENSRNOT00000011838"; transcript_version "8"; exon_number "17"; gene_name "Tmem214"; gene_source "ensembl"; gene_biotype "protein_coding"; transcript_name "Tmem214-201"; transcript_source "ensembl"; transcript_biotype "protein_coding"; tag "Ensembl_canonical";
6	ensembl	stop_codon	31223374	31223376	0	-	0	gene_id "ENSRNOG00000008812"; gene_version "8"; transcript_id "ENSRNOT00000111351"; transcript_version "2"; exon_number "16"; gene_name "Tmem214"; gene_source "ensembl"; gene_biotype "protein_coding"; transcript_name "Tmem214-202"; transcript_source "ensembl"; transcript_biotype "protein_coding";
6	ensembl	CDS	31223377	31223500	0	-	1	gene_id "ENSRNOG00000008812"; gene_version "8"; transcript_id "ENSRNOT00000011838"; transcript_version "8"; exon_number "17"; gene_name "Tmem214"; gene_source "ensembl"; gene_biotype "protein_coding"; transcript_name "Tmem214-201"; transcript_source "ensembl"; transcript_biotype "protein_coding"; protein_id "ENSRNOP00000011838"; protein_version "5"; tag "Ensembl_canonical";
6	ensembl	CDS	31223377	31223500	0	-	1	gene_id "ENSRNOG00000008812"; gene_version "8"; transcript_id "ENSRNOT00000111351"; transcript_version "2"; exon_number "16"; gene_name "Tmem214"; gene_source "ensembl"; gene_biotype "protein_coding"; transcript_name "Tmem214-202"; transcript_source "ensembl"; transcript_biotype "protein_coding"; protein_id "ENSRNOP00000083585"; protein_version "1";
6	ensembl	exon	31223670	31223815	0	-	.	gene_id "ENSRNOG00000008812"; gene_version "8"; transcript_id "ENSRNOT00000011838"; transcript_version "8"; exon_number "16"; gene_name "Tmem214"; gene_source "ensembl"; gene_biotype "protein_coding"; transcript_name "Tmem214-201"; transcript_source "ensembl"; transcript_biotype "protein_coding"; exon_id "ENSRNOE00000083890"; exon_version "1"; tag "Ensembl_canonical";
6	ensembl	CDS	31223670	31223815	0	-	0	gene_id "ENSRNOG00000008812"; gene_version "8"; transcript_id "ENSRNOT00000011838"; transcript_version "8"; exon_number "16"; gene_name "Tmem214"; gene_source "ensembl"; gene_biotype "protein_coding"; transcript_name "Tmem214-201"; transcript_source "ensembl"; transcript_biotype "protein_coding"; protein_id "ENSRNOP00000011838"; protein_version "5"; tag "Ensembl_canonical";
6	ensembl	exon	31223670	31223815	0	-	.	gene_id "ENSRNOG00000008812"; gene_version "8"; transcript_id "ENSRNOT00000111351"; transcript_version "2"; exon_number "15"; gene_name "Tmem214"; gene_source "ensembl"; gene_biotype "protein_coding"; transcript_name "Tmem214-202"; transcript_source "ensembl"; transcript_biotype "protein_coding"; exon_id "ENSRNOE00000083890"; exon_version "1";
6	ensembl	CDS	31223670	31223815	0	-	0	gene_id "ENSRNOG00000008812"; gene_version "8"; transcript_id "ENSRNOT00000111351"; transcript_version "2"; exon_number "15"; gene_name "Tmem214"; gene_source "ensembl"; gene_biotype "protein_coding"; transcript_name "Tmem214-202"; transcript_source "ensembl"; transcript_biotype "protein_coding"; protein_id "ENSRNOP00000083585"; protein_version "1";
6	ENSEMBL114_rn	exon	31223670	31223815	46.4368406465268	-	.	gene_id "ENSRNOG00000008812"; transcript_id "ENSRNOG00000008812_tx_2"; exon_id "6_31223670_31223815_-"; exonnum "10"; txlen "2016";
6	ensembl	exon	31223962	31224130	0	-	.	gene_id "ENSRNOG00000008812"; gene_version "8"; transcript_id "ENSRNOT00000011838"; transcript_version "8"; exon_number "15"; gene_name "Tmem214"; gene_source "ensembl"; gene_biotype "protein_coding"; transcript_name "Tmem214-201"; transcript_source "ensembl"; transcript_biotype "protein_coding"; exon_id "ENSRNOE00000083740"; exon_version "1"; tag "Ensembl_canonical";
6	ensembl	CDS	31223962	31224130	0	-	1	gene_id "ENSRNOG00000008812"; gene_version "8"; transcript_id "ENSRNOT00000011838"; transcript_version "8"; exon_number "15"; gene_name "Tmem214"; gene_source "ensembl"; gene_biotype "protein_coding"; transcript_name "Tmem214-201"; transcript_source "ensembl"; transcript_biotype "protein_coding"; protein_id "ENSRNOP00000011838"; protein_version "5"; tag "Ensembl_canonical";
6	ensembl	exon	31223962	31224130	0	-	.	gene_id "ENSRNOG00000008812"; gene_version "8"; transcript_id "ENSRNOT00000111351"; transcript_version "2"; exon_number "14"; gene_name "Tmem214"; gene_source "ensembl"; gene_biotype "protein_coding"; transcript_name "Tmem214-202"; transcript_source "ensembl"; transcript_biotype "protein_coding"; exon_id "ENSRNOE00000083740"; exon_version "1";
6	ensembl	CDS	31223962	31224130	0	-	1	gene_id "ENSRNOG00000008812"; gene_version "8"; transcript_id "ENSRNOT00000111351"; transcript_version "2"; exon_number "14"; gene_name "Tmem214"; gene_source "ensembl"; gene_biotype "protein_coding"; transcript_name "Tmem214-202"; transcript_source "ensembl"; transcript_biotype "protein_coding"; protein_id "ENSRNOP00000083585"; protein_version "1";
6	ENSEMBL114_rn	exon	31223962	31224130	46.4368406465268	-	.	gene_id "ENSRNOG00000008812"; transcript_id "ENSRNOG00000008812_tx_2"; exon_id "6_31223962_31224130_-"; exonnum "9"; txlen "2016";
6	ensembl	exon	31224300	31224396	0	-	.	gene_id "ENSRNOG00000008812"; gene_version "8"; transcript_id "ENSRNOT00000011838"; transcript_version "8"; exon_number "14"; gene_name "Tmem214"; gene_source "ensembl"; gene_biotype "protein_coding"; transcript_name "Tmem214-201"; transcript_source "ensembl"; transcript_biotype "protein_coding"; exon_id "ENSRNOE00000083601"; exon_version "1"; tag "Ensembl_canonical";
6	ensembl	CDS	31224300	31224396	0	-	2	gene_id "ENSRNOG00000008812"; gene_version "8"; transcript_id "ENSRNOT00000011838"; transcript_version "8"; exon_number "14"; gene_name "Tmem214"; gene_source "ensembl"; gene_biotype "protein_coding"; transcript_name "Tmem214-201"; transcript_source "ensembl"; transcript_biotype "protein_coding"; protein_id "ENSRNOP00000011838"; protein_version "5"; tag "Ensembl_canonical";
6	ensembl	exon	31224300	31224396	0	-	.	gene_id "ENSRNOG00000008812"; gene_version "8"; transcript_id "ENSRNOT00000111351"; transcript_version "2"; exon_number "13"; gene_name "Tmem214"; gene_source "ensembl"; gene_biotype "protein_coding"; transcript_name "Tmem214-202"; transcript_source "ensembl"; transcript_biotype "protein_coding"; exon_id "ENSRNOE00000083601"; exon_version "1";
6	ensembl	CDS	31224300	31224396	0	-	2	gene_id "ENSRNOG00000008812"; gene_version "8"; transcript_id "ENSRNOT00000111351"; transcript_version "2"; exon_number "13"; gene_name "Tmem214"; gene_source "ensembl"; gene_biotype "protein_coding"; transcript_name "Tmem214-202"; transcript_source "ensembl"; transcript_biotype "protein_coding"; protein_id "ENSRNOP00000083585"; protein_version "1";
6	ENSEMBL114_rn	exon	31224300	31224396	46.4368406465268	-	.	gene_id "ENSRNOG00000008812"; transcript_id "ENSRNOG00000008812_tx_2"; exon_id "6_31224300_31224396_-"; exonnum "8"; txlen "2016";
6	ensembl	exon	31225215	31225332	0	-	.	gene_id "ENSRNOG00000008812"; gene_version "8"; transcript_id "ENSRNOT00000011838"; transcript_version "8"; exon_number "13"; gene_name "Tmem214"; gene_source "ensembl"; gene_biotype "protein_coding"; transcript_name "Tmem214-201"; transcript_source "ensembl"; transcript_biotype "protein_coding"; exon_id "ENSRNOE00000083468"; exon_version "1"; tag "Ensembl_canonical";
6	ensembl	CDS	31225215	31225332	0	-	0	gene_id "ENSRNOG00000008812"; gene_version "8"; transcript_id "ENSRNOT00000011838"; transcript_version "8"; exon_number "13"; gene_name "Tmem214"; gene_source "ensembl"; gene_biotype "protein_coding"; transcript_name "Tmem214-201"; transcript_source "ensembl"; transcript_biotype "protein_coding"; protein_id "ENSRNOP00000011838"; protein_version "5"; tag "Ensembl_canonical";
6	ensembl	exon	31225215	31225332	0	-	.	gene_id "ENSRNOG00000008812"; gene_version "8"; transcript_id "ENSRNOT00000111351"; transcript_version "2"; exon_number "12"; gene_name "Tmem214"; gene_source "ensembl"; gene_biotype "protein_coding"; transcript_name "Tmem214-202"; transcript_source "ensembl"; transcript_biotype "protein_coding"; exon_id "ENSRNOE00000083468"; exon_version "1";
6	ensembl	CDS	31225215	31225332	0	-	0	gene_id "ENSRNOG00000008812"; gene_version "8"; transcript_id "ENSRNOT00000111351"; transcript_version "2"; exon_number "12"; gene_name "Tmem214"; gene_source "ensembl"; gene_biotype "protein_coding"; transcript_name "Tmem214-202"; transcript_source "ensembl"; transcript_biotype "protein_coding"; protein_id "ENSRNOP00000083585"; protein_version "1";
6	ENSEMBL114_rn	exon	31225215	31225332	46.4368406465268	-	.	gene_id "ENSRNOG00000008812"; transcript_id "ENSRNOG00000008812_tx_2"; exon_id "6_31225215_31225332_-"; exonnum "7"; txlen "2016";
6	ensembl	exon	31225521	31225634	0	-	.	gene_id "ENSRNOG00000008812"; gene_version "8"; transcript_id "ENSRNOT00000011838"; transcript_version "8"; exon_number "12"; gene_name "Tmem214"; gene_source "ensembl"; gene_biotype "protein_coding"; transcript_name "Tmem214-201"; transcript_source "ensembl"; transcript_biotype "protein_coding"; exon_id "ENSRNOE00000083370"; exon_version "1"; tag "Ensembl_canonical";
6	ensembl	CDS	31225521	31225634	0	-	0	gene_id "ENSRNOG00000008812"; gene_version "8"; transcript_id "ENSRNOT00000011838"; transcript_version "8"; exon_number "12"; gene_name "Tmem214"; gene_source "ensembl"; gene_biotype "protein_coding"; transcript_name "Tmem214-201"; transcript_source "ensembl"; transcript_biotype "protein_coding"; protein_id "ENSRNOP00000011838"; protein_version "5"; tag "Ensembl_canonical";
6	ensembl	exon	31225521	31225634	0	-	.	gene_id "ENSRNOG00000008812"; gene_version "8"; transcript_id "ENSRNOT00000111351"; transcript_version "2"; exon_number "11"; gene_name "Tmem214"; gene_source "ensembl"; gene_biotype "protein_coding"; transcript_name "Tmem214-202"; transcript_source "ensembl"; transcript_biotype "protein_coding"; exon_id "ENSRNOE00000083370"; exon_version "1";
6	ensembl	CDS	31225521	31225634	0	-	0	gene_id "ENSRNOG00000008812"; gene_version "8"; transcript_id "ENSRNOT00000111351"; transcript_version "2"; exon_number "11"; gene_name "Tmem214"; gene_source "ensembl"; gene_biotype "protein_coding"; transcript_name "Tmem214-202"; transcript_source "ensembl"; transcript_biotype "protein_coding"; protein_id "ENSRNOP00000083585"; protein_version "1";
6	ENSEMBL114_rn	exon	31225521	31225634	46.4368406465268	-	.	gene_id "ENSRNOG00000008812"; transcript_id "ENSRNOG00000008812_tx_2"; exon_id "6_31225521_31225634_-"; exonnum "6"; txlen "2016";
6	ensembl	exon	31225815	31225863	0	-	.	gene_id "ENSRNOG00000008812"; gene_version "8"; transcript_id "ENSRNOT00000011838"; transcript_version "8"; exon_number "11"; gene_name "Tmem214"; gene_source "ensembl"; gene_biotype "protein_coding"; transcript_name "Tmem214-201"; transcript_source "ensembl"; transcript_biotype "protein_coding"; exon_id "ENSRNOE00000083238"; exon_version "2"; tag "Ensembl_canonical";
6	ensembl	CDS	31225815	31225863	0	-	1	gene_id "ENSRNOG00000008812"; gene_version "8"; transcript_id "ENSRNOT00000011838"; transcript_version "8"; exon_number "11"; gene_name "Tmem214"; gene_source "ensembl"; gene_biotype "protein_coding"; transcript_name "Tmem214-201"; transcript_source "ensembl"; transcript_biotype "protein_coding"; protein_id "ENSRNOP00000011838"; protein_version "5"; tag "Ensembl_canonical";
6	ensembl	exon	31225815	31225863	0	-	.	gene_id "ENSRNOG00000008812"; gene_version "8"; transcript_id "ENSRNOT00000111351"; transcript_version "2"; exon_number "10"; gene_name "Tmem214"; gene_source "ensembl"; gene_biotype "protein_coding"; transcript_name "Tmem214-202"; transcript_source "ensembl"; transcript_biotype "protein_coding"; exon_id "ENSRNOE00000083238"; exon_version "2";
6	ensembl	CDS	31225815	31225863	0	-	1	gene_id "ENSRNOG00000008812"; gene_version "8"; transcript_id "ENSRNOT00000111351"; transcript_version "2"; exon_number "10"; gene_name "Tmem214"; gene_source "ensembl"; gene_biotype "protein_coding"; transcript_name "Tmem214-202"; transcript_source "ensembl"; transcript_biotype "protein_coding"; protein_id "ENSRNOP00000083585"; protein_version "1";
6	ENSEMBL114_rn	exon	31225815	31225863	46.4368406465268	-	.	gene_id "ENSRNOG00000008812"; transcript_id "ENSRNOG00000008812_tx_2"; exon_id "6_31225815_31225863_-"; exonnum "5"; txlen "2016";
6	ensembl	exon	31226118	31226209	0	-	.	gene_id "ENSRNOG00000008812"; gene_version "8"; transcript_id "ENSRNOT00000011838"; transcript_version "8"; exon_number "10"; gene_name "Tmem214"; gene_source "ensembl"; gene_biotype "protein_coding"; transcript_name "Tmem214-201"; transcript_source "ensembl"; transcript_biotype "protein_coding"; exon_id "ENSRNOE00000083111"; exon_version "2"; tag "Ensembl_canonical";
6	ensembl	CDS	31226118	31226209	0	-	0	gene_id "ENSRNOG00000008812"; gene_version "8"; transcript_id "ENSRNOT00000011838"; transcript_version "8"; exon_number "10"; gene_name "Tmem214"; gene_source "ensembl"; gene_biotype "protein_coding"; transcript_name "Tmem214-201"; transcript_source "ensembl"; transcript_biotype "protein_coding"; protein_id "ENSRNOP00000011838"; protein_version "5"; tag "Ensembl_canonical";
6	ensembl	exon	31226118	31226209	0	-	.	gene_id "ENSRNOG00000008812"; gene_version "8"; transcript_id "ENSRNOT00000111351"; transcript_version "2"; exon_number "9"; gene_name "Tmem214"; gene_source "ensembl"; gene_biotype "protein_coding"; transcript_name "Tmem214-202"; transcript_source "ensembl"; transcript_biotype "protein_coding"; exon_id "ENSRNOE00000083111"; exon_version "2";
6	ensembl	CDS	31226118	31226209	0	-	0	gene_id "ENSRNOG00000008812"; gene_version "8"; transcript_id "ENSRNOT00000111351"; transcript_version "2"; exon_number "9"; gene_name "Tmem214"; gene_source "ensembl"; gene_biotype "protein_coding"; transcript_name "Tmem214-202"; transcript_source "ensembl"; transcript_biotype "protein_coding"; protein_id "ENSRNOP00000083585"; protein_version "1";
6	ENSEMBL114_rn	exon	31226118	31226209	46.4368406465268	-	.	gene_id "ENSRNOG00000008812"; transcript_id "ENSRNOG00000008812_tx_2"; exon_id "6_31226118_31226209_-"; exonnum "4"; txlen "2016";
6	ensembl	exon	31226527	31226668	0	-	.	gene_id "ENSRNOG00000008812"; gene_version "8"; transcript_id "ENSRNOT00000011838"; transcript_version "8"; exon_number "9"; gene_name "Tmem214"; gene_source "ensembl"; gene_biotype "protein_coding"; transcript_name "Tmem214-201"; transcript_source "ensembl"; transcript_biotype "protein_coding"; exon_id "ENSRNOE00000082978"; exon_version "1"; tag "Ensembl_canonical";
6	ensembl	CDS	31226527	31226668	0	-	1	gene_id "ENSRNOG00000008812"; gene_version "8"; transcript_id "ENSRNOT00000011838"; transcript_version "8"; exon_number "9"; gene_name "Tmem214"; gene_source "ensembl"; gene_biotype "protein_coding"; transcript_name "Tmem214-201"; transcript_source "ensembl"; transcript_biotype "protein_coding"; protein_id "ENSRNOP00000011838"; protein_version "5"; tag "Ensembl_canonical";
6	ensembl	exon	31226527	31226668	0	-	.	gene_id "ENSRNOG00000008812"; gene_version "8"; transcript_id "ENSRNOT00000111351"; transcript_version "2"; exon_number "8"; gene_name "Tmem214"; gene_source "ensembl"; gene_biotype "protein_coding"; transcript_name "Tmem214-202"; transcript_source "ensembl"; transcript_biotype "protein_coding"; exon_id "ENSRNOE00000082978"; exon_version "1";
6	ensembl	CDS	31226527	31226668	0	-	1	gene_id "ENSRNOG00000008812"; gene_version "8"; transcript_id "ENSRNOT00000111351"; transcript_version "2"; exon_number "8"; gene_name "Tmem214"; gene_source "ensembl"; gene_biotype "protein_coding"; transcript_name "Tmem214-202"; transcript_source "ensembl"; transcript_biotype "protein_coding"; protein_id "ENSRNOP00000083585"; protein_version "1";
6	ENSEMBL114_rn	exon	31226527	31226668	46.4368406465268	-	.	gene_id "ENSRNOG00000008812"; transcript_id "ENSRNOG00000008812_tx_2"; exon_id "6_31226527_31226668_-"; exonnum "3"; txlen "2016";
6	ensembl	exon	31227032	31227133	0	-	.	gene_id "ENSRNOG00000008812"; gene_version "8"; transcript_id "ENSRNOT00000011838"; transcript_version "8"; exon_number "8"; gene_name "Tmem214"; gene_source "ensembl"; gene_biotype "protein_coding"; transcript_name "Tmem214-201"; transcript_source "ensembl"; transcript_biotype "protein_coding"; exon_id "ENSRNOE00000082840"; exon_version "1"; tag "Ensembl_canonical";
6	ensembl	CDS	31227032	31227133	0	-	1	gene_id "ENSRNOG00000008812"; gene_version "8"; transcript_id "ENSRNOT00000011838"; transcript_version "8"; exon_number "8"; gene_name "Tmem214"; gene_source "ensembl"; gene_biotype "protein_coding"; transcript_name "Tmem214-201"; transcript_source "ensembl"; transcript_biotype "protein_coding"; protein_id "ENSRNOP00000011838"; protein_version "5"; tag "Ensembl_canonical";
6	ensembl	exon	31227032	31227133	0	-	.	gene_id "ENSRNOG00000008812"; gene_version "8"; transcript_id "ENSRNOT00000111351"; transcript_version "2"; exon_number "7"; gene_name "Tmem214"; gene_source "ensembl"; gene_biotype "protein_coding"; transcript_name "Tmem214-202"; transcript_source "ensembl"; transcript_biotype "protein_coding"; exon_id "ENSRNOE00000082840"; exon_version "1";
6	ensembl	CDS	31227032	31227133	0	-	1	gene_id "ENSRNOG00000008812"; gene_version "8"; transcript_id "ENSRNOT00000111351"; transcript_version "2"; exon_number "7"; gene_name "Tmem214"; gene_source "ensembl"; gene_biotype "protein_coding"; transcript_name "Tmem214-202"; transcript_source "ensembl"; transcript_biotype "protein_coding"; protein_id "ENSRNOP00000083585"; protein_version "1";
6	ENSEMBL114_rn	exon	31227032	31227133	46.4368406465268	-	.	gene_id "ENSRNOG00000008812"; transcript_id "ENSRNOG00000008812_tx_2"; exon_id "6_31227032_31227133_-"; exonnum "2"; txlen "2016";
6	sraer114_ss	exon	31227273	31227393	46.4368406465268	-	.	gene_id "ENSRNOG00000008812"; transcript_id "ENSRNOG00000008812_tx_2"; exon_id "6_31227273_31227393_-"; exonnum "1"; txlen "2016";
6	ensembl	exon	31227411	31227492	0	-	.	gene_id "ENSRNOG00000008812"; gene_version "8"; transcript_id "ENSRNOT00000011838"; transcript_version "8"; exon_number "7"; gene_name "Tmem214"; gene_source "ensembl"; gene_biotype "protein_coding"; transcript_name "Tmem214-201"; transcript_source "ensembl"; transcript_biotype "protein_coding"; exon_id "ENSRNOE00000082798"; exon_version "1"; tag "Ensembl_canonical";
6	ensembl	CDS	31227411	31227492	0	-	2	gene_id "ENSRNOG00000008812"; gene_version "8"; transcript_id "ENSRNOT00000011838"; transcript_version "8"; exon_number "7"; gene_name "Tmem214"; gene_source "ensembl"; gene_biotype "protein_coding"; transcript_name "Tmem214-201"; transcript_source "ensembl"; transcript_biotype "protein_coding"; protein_id "ENSRNOP00000011838"; protein_version "5"; tag "Ensembl_canonical";
6	ensembl	exon	31227411	31227492	0	-	.	gene_id "ENSRNOG00000008812"; gene_version "8"; transcript_id "ENSRNOT00000111351"; transcript_version "2"; exon_number "6"; gene_name "Tmem214"; gene_source "ensembl"; gene_biotype "protein_coding"; transcript_name "Tmem214-202"; transcript_source "ensembl"; transcript_biotype "protein_coding"; exon_id "ENSRNOE00000082798"; exon_version "1";
6	ensembl	CDS	31227411	31227492	0	-	2	gene_id "ENSRNOG00000008812"; gene_version "8"; transcript_id "ENSRNOT00000111351"; transcript_version "2"; exon_number "6"; gene_name "Tmem214"; gene_source "ensembl"; gene_biotype "protein_coding"; transcript_name "Tmem214-202"; transcript_source "ensembl"; transcript_biotype "protein_coding"; protein_id "ENSRNOP00000083585"; protein_version "1";
6	ensembl	exon	31227575	31227680	0	-	.	gene_id "ENSRNOG00000008812"; gene_version "8"; transcript_id "ENSRNOT00000011838"; transcript_version "8"; exon_number "6"; gene_name "Tmem214"; gene_source "ensembl"; gene_biotype "protein_coding"; transcript_name "Tmem214-201"; transcript_source "ensembl"; transcript_biotype "protein_coding"; exon_id "ENSRNOE00000082748"; exon_version "2"; tag "Ensembl_canonical";
6	ensembl	CDS	31227575	31227680	0	-	0	gene_id "ENSRNOG00000008812"; gene_version "8"; transcript_id "ENSRNOT00000011838"; transcript_version "8"; exon_number "6"; gene_name "Tmem214"; gene_source "ensembl"; gene_biotype "protein_coding"; transcript_name "Tmem214-201"; transcript_source "ensembl"; transcript_biotype "protein_coding"; protein_id "ENSRNOP00000011838"; protein_version "5"; tag "Ensembl_canonical";
6	ensembl	exon	31227575	31227680	0	-	.	gene_id "ENSRNOG00000008812"; gene_version "8"; transcript_id "ENSRNOT00000111351"; transcript_version "2"; exon_number "5"; gene_name "Tmem214"; gene_source "ensembl"; gene_biotype "protein_coding"; transcript_name "Tmem214-202"; transcript_source "ensembl"; transcript_biotype "protein_coding"; exon_id "ENSRNOE00000082748"; exon_version "2";
6	ensembl	CDS	31227575	31227680	0	-	0	gene_id "ENSRNOG00000008812"; gene_version "8"; transcript_id "ENSRNOT00000111351"; transcript_version "2"; exon_number "5"; gene_name "Tmem214"; gene_source "ensembl"; gene_biotype "protein_coding"; transcript_name "Tmem214-202"; transcript_source "ensembl"; transcript_biotype "protein_coding"; protein_id "ENSRNOP00000083585"; protein_version "1";
6	ensembl	exon	31228015	31228097	0	-	.	gene_id "ENSRNOG00000008812"; gene_version "8"; transcript_id "ENSRNOT00000011838"; transcript_version "8"; exon_number "5"; gene_name "Tmem214"; gene_source "ensembl"; gene_biotype "protein_coding"; transcript_name "Tmem214-201"; transcript_source "ensembl"; transcript_biotype "protein_coding"; exon_id "ENSRNOE00000226326"; exon_version "1"; tag "Ensembl_canonical";
6	ensembl	CDS	31228015	31228097	0	-	2	gene_id "ENSRNOG00000008812"; gene_version "8"; transcript_id "ENSRNOT00000011838"; transcript_version "8"; exon_number "5"; gene_name "Tmem214"; gene_source "ensembl"; gene_biotype "protein_coding"; transcript_name "Tmem214-201"; transcript_source "ensembl"; transcript_biotype "protein_coding"; protein_id "ENSRNOP00000011838"; protein_version "5"; tag "Ensembl_canonical";
6	ensembl	exon	31228015	31228097	0	-	.	gene_id "ENSRNOG00000008812"; gene_version "8"; transcript_id "ENSRNOT00000111351"; transcript_version "2"; exon_number "4"; gene_name "Tmem214"; gene_source "ensembl"; gene_biotype "protein_coding"; transcript_name "Tmem214-202"; transcript_source "ensembl"; transcript_biotype "protein_coding"; exon_id "ENSRNOE00000226326"; exon_version "1";
6	ensembl	CDS	31228015	31228097	0	-	2	gene_id "ENSRNOG00000008812"; gene_version "8"; transcript_id "ENSRNOT00000111351"; transcript_version "2"; exon_number "4"; gene_name "Tmem214"; gene_source "ensembl"; gene_biotype "protein_coding"; transcript_name "Tmem214-202"; transcript_source "ensembl"; transcript_biotype "protein_coding"; protein_id "ENSRNOP00000083585"; protein_version "1";
6	ensembl	exon	31228313	31228447	0	-	.	gene_id "ENSRNOG00000008812"; gene_version "8"; transcript_id "ENSRNOT00000011838"; transcript_version "8"; exon_number "4"; gene_name "Tmem214"; gene_source "ensembl"; gene_biotype "protein_coding"; transcript_name "Tmem214-201"; transcript_source "ensembl"; transcript_biotype "protein_coding"; exon_id "ENSRNOE00000226330"; exon_version "1"; tag "Ensembl_canonical";
6	ensembl	CDS	31228313	31228447	0	-	2	gene_id "ENSRNOG00000008812"; gene_version "8"; transcript_id "ENSRNOT00000011838"; transcript_version "8"; exon_number "4"; gene_name "Tmem214"; gene_source "ensembl"; gene_biotype "protein_coding"; transcript_name "Tmem214-201"; transcript_source "ensembl"; transcript_biotype "protein_coding"; protein_id "ENSRNOP00000011838"; protein_version "5"; tag "Ensembl_canonical";
6	ensembl	exon	31228642	31228792	0	-	.	gene_id "ENSRNOG00000008812"; gene_version "8"; transcript_id "ENSRNOT00000011838"; transcript_version "8"; exon_number "3"; gene_name "Tmem214"; gene_source "ensembl"; gene_biotype "protein_coding"; transcript_name "Tmem214-201"; transcript_source "ensembl"; transcript_biotype "protein_coding"; exon_id "ENSRNOE00000226337"; exon_version "1"; tag "Ensembl_canonical";
6	ensembl	CDS	31228642	31228792	0	-	0	gene_id "ENSRNOG00000008812"; gene_version "8"; transcript_id "ENSRNOT00000011838"; transcript_version "8"; exon_number "3"; gene_name "Tmem214"; gene_source "ensembl"; gene_biotype "protein_coding"; transcript_name "Tmem214-201"; transcript_source "ensembl"; transcript_biotype "protein_coding"; protein_id "ENSRNOP00000011838"; protein_version "5"; tag "Ensembl_canonical";
6	ensembl	exon	31228642	31228792	0	-	.	gene_id "ENSRNOG00000008812"; gene_version "8"; transcript_id "ENSRNOT00000111351"; transcript_version "2"; exon_number "3"; gene_name "Tmem214"; gene_source "ensembl"; gene_biotype "protein_coding"; transcript_name "Tmem214-202"; transcript_source "ensembl"; transcript_biotype "protein_coding"; exon_id "ENSRNOE00000226337"; exon_version "1";
6	ensembl	CDS	31228642	31228792	0	-	0	gene_id "ENSRNOG00000008812"; gene_version "8"; transcript_id "ENSRNOT00000111351"; transcript_version "2"; exon_number "3"; gene_name "Tmem214"; gene_source "ensembl"; gene_biotype "protein_coding"; transcript_name "Tmem214-202"; transcript_source "ensembl"; transcript_biotype "protein_coding"; protein_id "ENSRNOP00000083585"; protein_version "1";
6	ensembl	exon	31229228	31229427	0	-	.	gene_id "ENSRNOG00000008812"; gene_version "8"; transcript_id "ENSRNOT00000011838"; transcript_version "8"; exon_number "2"; gene_name "Tmem214"; gene_source "ensembl"; gene_biotype "protein_coding"; transcript_name "Tmem214-201"; transcript_source "ensembl"; transcript_biotype "protein_coding"; exon_id "ENSRNOE00000226341"; exon_version "1"; tag "Ensembl_canonical";
6	ensembl	CDS	31229228	31229427	0	-	2	gene_id "ENSRNOG00000008812"; gene_version "8"; transcript_id "ENSRNOT00000011838"; transcript_version "8"; exon_number "2"; gene_name "Tmem214"; gene_source "ensembl"; gene_biotype "protein_coding"; transcript_name "Tmem214-201"; transcript_source "ensembl"; transcript_biotype "protein_coding"; protein_id "ENSRNOP00000011838"; protein_version "5"; tag "Ensembl_canonical";
6	ensembl	exon	31229228	31229427	0	-	.	gene_id "ENSRNOG00000008812"; gene_version "8"; transcript_id "ENSRNOT00000111351"; transcript_version "2"; exon_number "2"; gene_name "Tmem214"; gene_source "ensembl"; gene_biotype "protein_coding"; transcript_name "Tmem214-202"; transcript_source "ensembl"; transcript_biotype "protein_coding"; exon_id "ENSRNOE00000226341"; exon_version "1";
6	ensembl	CDS	31229228	31229427	0	-	2	gene_id "ENSRNOG00000008812"; gene_version "8"; transcript_id "ENSRNOT00000111351"; transcript_version "2"; exon_number "2"; gene_name "Tmem214"; gene_source "ensembl"; gene_biotype "protein_coding"; transcript_name "Tmem214-202"; transcript_source "ensembl"; transcript_biotype "protein_coding"; protein_id "ENSRNOP00000083585"; protein_version "1";
6	ensembl	CDS	31230186	31230330	0	-	0	gene_id "ENSRNOG00000008812"; gene_version "8"; transcript_id "ENSRNOT00000011838"; transcript_version "8"; exon_number "1"; gene_name "Tmem214"; gene_source "ensembl"; gene_biotype "protein_coding"; transcript_name "Tmem214-201"; transcript_source "ensembl"; transcript_biotype "protein_coding"; protein_id "ENSRNOP00000011838"; protein_version "5"; tag "Ensembl_canonical";
6	ensembl	CDS	31230186	31230330	0	-	0	gene_id "ENSRNOG00000008812"; gene_version "8"; transcript_id "ENSRNOT00000111351"; transcript_version "2"; exon_number "1"; gene_name "Tmem214"; gene_source "ensembl"; gene_biotype "protein_coding"; transcript_name "Tmem214-202"; transcript_source "ensembl"; transcript_biotype "protein_coding"; protein_id "ENSRNOP00000083585"; protein_version "1";
6	ensembl	exon	31230186	31230381	0	-	.	gene_id "ENSRNOG00000008812"; gene_version "8"; transcript_id "ENSRNOT00000011838"; transcript_version "8"; exon_number "1"; gene_name "Tmem214"; gene_source "ensembl"; gene_biotype "protein_coding"; transcript_name "Tmem214-201"; transcript_source "ensembl"; transcript_biotype "protein_coding"; exon_id "ENSRNOE00000226755"; exon_version "6"; tag "Ensembl_canonical";
6	ensembl	exon	31230186	31230381	0	-	.	gene_id "ENSRNOG00000008812"; gene_version "8"; transcript_id "ENSRNOT00000111351"; transcript_version "2"; exon_number "1"; gene_name "Tmem214"; gene_source "ensembl"; gene_biotype "protein_coding"; transcript_name "Tmem214-202"; transcript_source "ensembl"; transcript_biotype "protein_coding"; exon_id "ENSRNOE00000226755"; exon_version "6";
6	ensembl	start_codon	31230328	31230330	0	-	0	gene_id "ENSRNOG00000008812"; gene_version "8"; transcript_id "ENSRNOT00000011838"; transcript_version "8"; exon_number "1"; gene_name "Tmem214"; gene_source "ensembl"; gene_biotype "protein_coding"; transcript_name "Tmem214-201"; transcript_source "ensembl"; transcript_biotype "protein_coding"; tag "Ensembl_canonical";
6	ensembl	start_codon	31230328	31230330	0	-	0	gene_id "ENSRNOG00000008812"; gene_version "8"; transcript_id "ENSRNOT00000111351"; transcript_version "2"; exon_number "1"; gene_name "Tmem214"; gene_source "ensembl"; gene_biotype "protein_coding"; transcript_name "Tmem214-202"; transcript_source "ensembl"; transcript_biotype "protein_coding";
6	ensembl	five_prime_utr	31230331	31230381	0	-	.	gene_id "ENSRNOG00000008812"; gene_version "8"; transcript_id "ENSRNOT00000011838"; transcript_version "8"; gene_name "Tmem214"; gene_source "ensembl"; gene_biotype "protein_coding"; transcript_name "Tmem214-201"; transcript_source "ensembl"; transcript_biotype "protein_coding"; tag "Ensembl_canonical";
6	ensembl	five_prime_utr	31230331	31230381	0	-	.	gene_id "ENSRNOG00000008812"; gene_version "8"; transcript_id "ENSRNOT00000111351"; transcript_version "2"; gene_name "Tmem214"; gene_source "ensembl"; gene_biotype "protein_coding"; transcript_name "Tmem214-202"; transcript_source "ensembl"; transcript_biotype "protein_coding";
6	sraer114_es	exon	31230401	31230463	0.227683789681543	-	.	gene_id "sraer114_gene_42229"; transcript_id "sraer114_gene_42229_tx_1"; exon_id "6_31230401_31230463_-"; exonnum "3"; txlen "669";
6	sraer114_es	exon	31230401	31230463	0.0616754033987083	-	.	gene_id "sraer114_gene_42229"; transcript_id "sraer114_gene_42229_tx_3"; exon_id "6_31230401_31230463_-"; exonnum "3"; txlen "662";
6	sraer114_mid	exon	31230626	31230952	0.0616754033987083	-	.	gene_id "sraer114_gene_42229"; transcript_id "sraer114_gene_42229_tx_3"; exon_id "6_31230626_31230952_-"; exonnum "2"; txlen "662";
6	sraer114_mid	exon	31230626	31230959	0.227683789681543	-	.	gene_id "sraer114_gene_42229"; transcript_id "sraer114_gene_42229_tx_1"; exon_id "6_31230626_31230959_-"; exonnum "2"; txlen "669";
6	sraer114_ss	exon	31231217	31231488	0.227683789681543	-	.	gene_id "sraer114_gene_42229"; transcript_id "sraer114_gene_42229_tx_1"; exon_id "6_31231217_31231488_-"; exonnum "1"; txlen "669";
6	sraer114_ss	exon	31231217	31231488	0.0616754033987083	-	.	gene_id "sraer114_gene_42229"; transcript_id "sraer114_gene_42229_tx_3"; exon_id "6_31231217_31231488_-"; exonnum "1"; txlen "662";
6	ensembl	three_prime_utr	31233736	31234596	0	-	.	gene_id "ENSRNOG00000008961"; gene_version "6"; transcript_id "ENSRNOT00000011874"; transcript_version "6"; gene_name "Mapre3"; gene_source "ensembl"; gene_biotype "protein_coding"; transcript_name "Mapre3-201"; transcript_source "ensembl"; transcript_biotype "protein_coding"; tag "Ensembl_canonical";
6	ensembl	exon	31233736	31234665	0	-	.	gene_id "ENSRNOG00000008961"; gene_version "6"; transcript_id "ENSRNOT00000011874"; transcript_version "6"; exon_number "8"; gene_name "Mapre3"; gene_source "ensembl"; gene_biotype "protein_coding"; transcript_name "Mapre3-201"; transcript_source "ensembl"; transcript_biotype "protein_coding"; exon_id "ENSRNOE00000084351"; exon_version "5"; tag "Ensembl_canonical";
6	ensembl	transcript	31233736	31244903	0	-	.	gene_id "ENSRNOG00000008961"; gene_version "6"; transcript_id "ENSRNOT00000011874"; transcript_version "6"; gene_name "Mapre3"; gene_source "ensembl"; gene_biotype "protein_coding"; transcript_name "Mapre3-201"; transcript_source "ensembl"; transcript_biotype "protein_coding"; tag "Ensembl_canonical";
6	ensembl	gene	31233736	31278775	0	-	.	gene_id "ENSRNOG00000008961"; gene_version "6"; gene_name "Mapre3"; gene_source "ensembl"; gene_biotype "protein_coding";
6	ensembl	three_prime_utr	31234065	31234596	0	-	.	gene_id "ENSRNOG00000008961"; gene_version "6"; transcript_id "ENSRNOT00000113201"; transcript_version "2"; gene_name "Mapre3"; gene_source "ensembl"; gene_biotype "protein_coding"; transcript_name "Mapre3-202"; transcript_source "ensembl"; transcript_biotype "protein_coding";
6	ensembl	exon	31234065	31234665	0	-	.	gene_id "ENSRNOG00000008961"; gene_version "6"; transcript_id "ENSRNOT00000113201"; transcript_version "2"; exon_number "7"; gene_name "Mapre3"; gene_source "ensembl"; gene_biotype "protein_coding"; transcript_name "Mapre3-202"; transcript_source "ensembl"; transcript_biotype "protein_coding"; exon_id "ENSRNOE00000601436"; exon_version "2";
6	ensembl	transcript	31234065	31278775	0	-	.	gene_id "ENSRNOG00000008961"; gene_version "6"; transcript_id "ENSRNOT00000113201"; transcript_version "2"; gene_name "Mapre3"; gene_source "ensembl"; gene_biotype "protein_coding"; transcript_name "Mapre3-202"; transcript_source "ensembl"; transcript_biotype "protein_coding";
6	ensembl	stop_codon	31234597	31234599	0	-	0	gene_id "ENSRNOG00000008961"; gene_version "6"; transcript_id "ENSRNOT00000011874"; transcript_version "6"; exon_number "8"; gene_name "Mapre3"; gene_source "ensembl"; gene_biotype "protein_coding"; transcript_name "Mapre3-201"; transcript_source "ensembl"; transcript_biotype "protein_coding"; tag "Ensembl_canonical";
6	ensembl	stop_codon	31234597	31234599	0	-	0	gene_id "ENSRNOG00000008961"; gene_version "6"; transcript_id "ENSRNOT00000113201"; transcript_version "2"; exon_number "7"; gene_name "Mapre3"; gene_source "ensembl"; gene_biotype "protein_coding"; transcript_name "Mapre3-202"; transcript_source "ensembl"; transcript_biotype "protein_coding";
6	ensembl	CDS	31234600	31234665	0	-	0	gene_id "ENSRNOG00000008961"; gene_version "6"; transcript_id "ENSRNOT00000011874"; transcript_version "6"; exon_number "8"; gene_name "Mapre3"; gene_source "ensembl"; gene_biotype "protein_coding"; transcript_name "Mapre3-201"; transcript_source "ensembl"; transcript_biotype "protein_coding"; protein_id "ENSRNOP00000011877"; protein_version "2"; tag "Ensembl_canonical";
6	ensembl	CDS	31234600	31234665	0	-	0	gene_id "ENSRNOG00000008961"; gene_version "6"; transcript_id "ENSRNOT00000113201"; transcript_version "2"; exon_number "7"; gene_name "Mapre3"; gene_source "ensembl"; gene_biotype "protein_coding"; transcript_name "Mapre3-202"; transcript_source "ensembl"; transcript_biotype "protein_coding"; protein_id "ENSRNOP00000088597"; protein_version "1";
6	ensembl	exon	31234829	31234981	0	-	.	gene_id "ENSRNOG00000008961"; gene_version "6"; transcript_id "ENSRNOT00000011874"; transcript_version "6"; exon_number "7"; gene_name "Mapre3"; gene_source "ensembl"; gene_biotype "protein_coding"; transcript_name "Mapre3-201"; transcript_source "ensembl"; transcript_biotype "protein_coding"; exon_id "ENSRNOE00000084308"; exon_version "1"; tag "Ensembl_canonical";
6	ensembl	CDS	31234829	31234981	0	-	0	gene_id "ENSRNOG00000008961"; gene_version "6"; transcript_id "ENSRNOT00000011874"; transcript_version "6"; exon_number "7"; gene_name "Mapre3"; gene_source "ensembl"; gene_biotype "protein_coding"; transcript_name "Mapre3-201"; transcript_source "ensembl"; transcript_biotype "protein_coding"; protein_id "ENSRNOP00000011877"; protein_version "2"; tag "Ensembl_canonical";
6	ensembl	exon	31234829	31234981	0	-	.	gene_id "ENSRNOG00000008961"; gene_version "6"; transcript_id "ENSRNOT00000113201"; transcript_version "2"; exon_number "6"; gene_name "Mapre3"; gene_source "ensembl"; gene_biotype "protein_coding"; transcript_name "Mapre3-202"; transcript_source "ensembl"; transcript_biotype "protein_coding"; exon_id "ENSRNOE00000084308"; exon_version "1";
6	ensembl	CDS	31234829	31234981	0	-	0	gene_id "ENSRNOG00000008961"; gene_version "6"; transcript_id "ENSRNOT00000113201"; transcript_version "2"; exon_number "6"; gene_name "Mapre3"; gene_source "ensembl"; gene_biotype "protein_coding"; transcript_name "Mapre3-202"; transcript_source "ensembl"; transcript_biotype "protein_coding"; protein_id "ENSRNOP00000088597"; protein_version "1";
6	ensembl	exon	31235068	31235222	0	-	.	gene_id "ENSRNOG00000008961"; gene_version "6"; transcript_id "ENSRNOT00000011874"; transcript_version "6"; exon_number "6"; gene_name "Mapre3"; gene_source "ensembl"; gene_biotype "protein_coding"; transcript_name "Mapre3-201"; transcript_source "ensembl"; transcript_biotype "protein_coding"; exon_id "ENSRNOE00000084264"; exon_version "1"; tag "Ensembl_canonical";
6	ensembl	CDS	31235068	31235222	0	-	2	gene_id "ENSRNOG00000008961"; gene_version "6"; transcript_id "ENSRNOT00000011874"; transcript_version "6"; exon_number "6"; gene_name "Mapre3"; gene_source "ensembl"; gene_biotype "protein_coding"; transcript_name "Mapre3-201"; transcript_source "ensembl"; transcript_biotype "protein_coding"; protein_id "ENSRNOP00000011877"; protein_version "2"; tag "Ensembl_canonical";
6	ensembl	exon	31235068	31235222	0	-	.	gene_id "ENSRNOG00000008961"; gene_version "6"; transcript_id "ENSRNOT00000113201"; transcript_version "2"; exon_number "5"; gene_name "Mapre3"; gene_source "ensembl"; gene_biotype "protein_coding"; transcript_name "Mapre3-202"; transcript_source "ensembl"; transcript_biotype "protein_coding"; exon_id "ENSRNOE00000084264"; exon_version "1";
6	ensembl	CDS	31235068	31235222	0	-	2	gene_id "ENSRNOG00000008961"; gene_version "6"; transcript_id "ENSRNOT00000113201"; transcript_version "2"; exon_number "5"; gene_name "Mapre3"; gene_source "ensembl"; gene_biotype "protein_coding"; transcript_name "Mapre3-202"; transcript_source "ensembl"; transcript_biotype "protein_coding"; protein_id "ENSRNOP00000088597"; protein_version "1";
6	ensembl	exon	31236379	31236580	0	-	.	gene_id "ENSRNOG00000008961"; gene_version "6"; transcript_id "ENSRNOT00000011874"; transcript_version "6"; exon_number "5"; gene_name "Mapre3"; gene_source "ensembl"; gene_biotype "protein_coding"; transcript_name "Mapre3-201"; transcript_source "ensembl"; transcript_biotype "protein_coding"; exon_id "ENSRNOE00000084229"; exon_version "1"; tag "Ensembl_canonical";
6	ensembl	CDS	31236379	31236580	0	-	0	gene_id "ENSRNOG00000008961"; gene_version "6"; transcript_id "ENSRNOT00000011874"; transcript_version "6"; exon_number "5"; gene_name "Mapre3"; gene_source "ensembl"; gene_biotype "protein_coding"; transcript_name "Mapre3-201"; transcript_source "ensembl"; transcript_biotype "protein_coding"; protein_id "ENSRNOP00000011877"; protein_version "2"; tag "Ensembl_canonical";
6	ensembl	exon	31236424	31236580	0	-	.	gene_id "ENSRNOG00000008961"; gene_version "6"; transcript_id "ENSRNOT00000113201"; transcript_version "2"; exon_number "4"; gene_name "Mapre3"; gene_source "ensembl"; gene_biotype "protein_coding"; transcript_name "Mapre3-202"; transcript_source "ensembl"; transcript_biotype "protein_coding"; exon_id "ENSRNOE00000512901"; exon_version "2";
6	ensembl	CDS	31236424	31236580	0	-	0	gene_id "ENSRNOG00000008961"; gene_version "6"; transcript_id "ENSRNOT00000113201"; transcript_version "2"; exon_number "4"; gene_name "Mapre3"; gene_source "ensembl"; gene_biotype "protein_coding"; transcript_name "Mapre3-202"; transcript_source "ensembl"; transcript_biotype "protein_coding"; protein_id "ENSRNOP00000088597"; protein_version "1";
6	ensembl	exon	31237136	31237281	0	-	.	gene_id "ENSRNOG00000008961"; gene_version "6"; transcript_id "ENSRNOT00000011874"; transcript_version "6"; exon_number "4"; gene_name "Mapre3"; gene_source "ensembl"; gene_biotype "protein_coding"; transcript_name "Mapre3-201"; transcript_source "ensembl"; transcript_biotype "protein_coding"; exon_id "ENSRNOE00000084180"; exon_version "2"; tag "Ensembl_canonical";
6	ensembl	CDS	31237136	31237281	0	-	2	gene_id "ENSRNOG00000008961"; gene_version "6"; transcript_id "ENSRNOT00000011874"; transcript_version "6"; exon_number "4"; gene_name "Mapre3"; gene_source "ensembl"; gene_biotype "protein_coding"; transcript_name "Mapre3-201"; transcript_source "ensembl"; transcript_biotype "protein_coding"; protein_id "ENSRNOP00000011877"; protein_version "2"; tag "Ensembl_canonical";
6	ensembl	exon	31237136	31237281	0	-	.	gene_id "ENSRNOG00000008961"; gene_version "6"; transcript_id "ENSRNOT00000113201"; transcript_version "2"; exon_number "3"; gene_name "Mapre3"; gene_source "ensembl"; gene_biotype "protein_coding"; transcript_name "Mapre3-202"; transcript_source "ensembl"; transcript_biotype "protein_coding"; exon_id "ENSRNOE00000084180"; exon_version "2";
6	ensembl	CDS	31237136	31237281	0	-	2	gene_id "ENSRNOG00000008961"; gene_version "6"; transcript_id "ENSRNOT00000113201"; transcript_version "2"; exon_number "3"; gene_name "Mapre3"; gene_source "ensembl"; gene_biotype "protein_coding"; transcript_name "Mapre3-202"; transcript_source "ensembl"; transcript_biotype "protein_coding"; protein_id "ENSRNOP00000088597"; protein_version "1";
6	ensembl	CDS	31237819	31237939	0	-	0	gene_id "ENSRNOG00000008961"; gene_version "6"; transcript_id "ENSRNOT00000011874"; transcript_version "6"; exon_number "3"; gene_name "Mapre3"; gene_source "ensembl"; gene_biotype "protein_coding"; transcript_name "Mapre3-201"; transcript_source "ensembl"; transcript_biotype "protein_coding"; protein_id "ENSRNOP00000011877"; protein_version "2"; tag "Ensembl_canonical";
6	ensembl	CDS	31237819	31237939	0	-	0	gene_id "ENSRNOG00000008961"; gene_version "6"; transcript_id "ENSRNOT00000113201"; transcript_version "2"; exon_number "2"; gene_name "Mapre3"; gene_source "ensembl"; gene_biotype "protein_coding"; transcript_name "Mapre3-202"; transcript_source "ensembl"; transcript_biotype "protein_coding"; protein_id "ENSRNOP00000088597"; protein_version "1";
6	ensembl	exon	31237819	31237946	0	-	.	gene_id "ENSRNOG00000008961"; gene_version "6"; transcript_id "ENSRNOT00000011874"; transcript_version "6"; exon_number "3"; gene_name "Mapre3"; gene_source "ensembl"; gene_biotype "protein_coding"; transcript_name "Mapre3-201"; transcript_source "ensembl"; transcript_biotype "protein_coding"; exon_id "ENSRNOE00000353984"; exon_version "1"; tag "Ensembl_canonical";
6	ensembl	exon	31237819	31237946	0	-	.	gene_id "ENSRNOG00000008961"; gene_version "6"; transcript_id "ENSRNOT00000113201"; transcript_version "2"; exon_number "2"; gene_name "Mapre3"; gene_source "ensembl"; gene_biotype "protein_coding"; transcript_name "Mapre3-202"; transcript_source "ensembl"; transcript_biotype "protein_coding"; exon_id "ENSRNOE00000353984"; exon_version "1";
6	ensembl	start_codon	31237937	31237939	0	-	0	gene_id "ENSRNOG00000008961"; gene_version "6"; transcript_id "ENSRNOT00000011874"; transcript_version "6"; exon_number "3"; gene_name "Mapre3"; gene_source "ensembl"; gene_biotype "protein_coding"; transcript_name "Mapre3-201"; transcript_source "ensembl"; transcript_biotype "protein_coding"; tag "Ensembl_canonical";
6	ensembl	start_codon	31237937	31237939	0	-	0	gene_id "ENSRNOG00000008961"; gene_version "6"; transcript_id "ENSRNOT00000113201"; transcript_version "2"; exon_number "2"; gene_name "Mapre3"; gene_source "ensembl"; gene_biotype "protein_coding"; transcript_name "Mapre3-202"; transcript_source "ensembl"; transcript_biotype "protein_coding";
6	ensembl	five_prime_utr	31237940	31237946	0	-	.	gene_id "ENSRNOG00000008961"; gene_version "6"; transcript_id "ENSRNOT00000011874"; transcript_version "6"; gene_name "Mapre3"; gene_source "ensembl"; gene_biotype "protein_coding"; transcript_name "Mapre3-201"; transcript_source "ensembl"; transcript_biotype "protein_coding"; tag "Ensembl_canonical";
6	ensembl	five_prime_utr	31237940	31237946	0	-	.	gene_id "ENSRNOG00000008961"; gene_version "6"; transcript_id "ENSRNOT00000113201"; transcript_version "2"; gene_name "Mapre3"; gene_source "ensembl"; gene_biotype "protein_coding"; transcript_name "Mapre3-202"; transcript_source "ensembl"; transcript_biotype "protein_coding";
6	ensembl	exon	31244691	31244723	0	-	.	gene_id "ENSRNOG00000008961"; gene_version "6"; transcript_id "ENSRNOT00000011874"; transcript_version "6"; exon_number "2"; gene_name "Mapre3"; gene_source "ensembl"; gene_biotype "protein_coding"; transcript_name "Mapre3-201"; transcript_source "ensembl"; transcript_biotype "protein_coding"; exon_id "ENSRNOE00000298563"; exon_version "1"; tag "Ensembl_canonical";
6	ensembl	five_prime_utr	31244691	31244723	0	-	.	gene_id "ENSRNOG00000008961"; gene_version "6"; transcript_id "ENSRNOT00000011874"; transcript_version "6"; gene_name "Mapre3"; gene_source "ensembl"; gene_biotype "protein_coding"; transcript_name "Mapre3-201"; transcript_source "ensembl"; transcript_biotype "protein_coding"; tag "Ensembl_canonical";
6	ensembl	exon	31244838	31244903	0	-	.	gene_id "ENSRNOG00000008961"; gene_version "6"; transcript_id "ENSRNOT00000011874"; transcript_version "6"; exon_number "1"; gene_name "Mapre3"; gene_source "ensembl"; gene_biotype "protein_coding"; transcript_name "Mapre3-201"; transcript_source "ensembl"; transcript_biotype "protein_coding"; exon_id "ENSRNOE00000297377"; exon_version "1"; tag "Ensembl_canonical";
6	ensembl	five_prime_utr	31244838	31244903	0	-	.	gene_id "ENSRNOG00000008961"; gene_version "6"; transcript_id "ENSRNOT00000011874"; transcript_version "6"; gene_name "Mapre3"; gene_source "ensembl"; gene_biotype "protein_coding"; transcript_name "Mapre3-201"; transcript_source "ensembl"; transcript_biotype "protein_coding"; tag "Ensembl_canonical";
6	ensembl	exon	31278610	31278775	0	-	.	gene_id "ENSRNOG00000008961"; gene_version "6"; transcript_id "ENSRNOT00000113201"; transcript_version "2"; exon_number "1"; gene_name "Mapre3"; gene_source "ensembl"; gene_biotype "protein_coding"; transcript_name "Mapre3-202"; transcript_source "ensembl"; transcript_biotype "protein_coding"; exon_id "ENSRNOE00000647932"; exon_version "2";
6	ensembl	five_prime_utr	31278610	31278775	0	-	.	gene_id "ENSRNOG00000008961"; gene_version "6"; transcript_id "ENSRNOT00000113201"; transcript_version "2"; gene_name "Mapre3"; gene_source "ensembl"; gene_biotype "protein_coding"; transcript_name "Mapre3-202"; transcript_source "ensembl"; transcript_biotype "protein_coding";
6	ensembl	three_prime_utr	31295035	31298061	0	-	.	gene_id "ENSRNOG00000008996"; gene_version "8"; transcript_id "ENSRNOT00000012273"; transcript_version "6"; gene_name "Dpysl5"; gene_source "ensembl"; gene_biotype "protein_coding"; transcript_name "Dpysl5-201"; transcript_source "ensembl"; transcript_biotype "protein_coding"; tag "Ensembl_canonical";
6	ensembl	exon	31295035	31298147	0	-	.	gene_id "ENSRNOG00000008996"; gene_version "8"; transcript_id "ENSRNOT00000012273"; transcript_version "6"; exon_number "13"; gene_name "Dpysl5"; gene_source "ensembl"; gene_biotype "protein_coding"; transcript_name "Dpysl5-201"; transcript_source "ensembl"; transcript_biotype "protein_coding"; exon_id "ENSRNOE00000086754"; exon_version "1"; tag "Ensembl_canonical";
6	ensembl	gene	31295035	31379348	0	-	.	gene_id "ENSRNOG00000008996"; gene_version "8"; gene_name "Dpysl5"; gene_source "ensembl"; gene_biotype "protein_coding";
6	ensembl	transcript	31295035	31379348	0	-	.	gene_id "ENSRNOG00000008996"; gene_version "8"; transcript_id "ENSRNOT00000012273"; transcript_version "6"; gene_name "Dpysl5"; gene_source "ensembl"; gene_biotype "protein_coding"; transcript_name "Dpysl5-201"; transcript_source "ensembl"; transcript_biotype "protein_coding"; tag "Ensembl_canonical";
6	sraer114_es	exon	31295154	31295290	4.27497825699635	-	.	gene_id "ENSRNOG00000008996"; transcript_id "ENSRNOG00000008996_tx_1"; exon_id "6_31295154_31295290_-"; exonnum "14"; txlen "1980";
6	sraer114_mid	exon	31298037	31298147	4.27497825699635	-	.	gene_id "ENSRNOG00000008996"; transcript_id "ENSRNOG00000008996_tx_1"; exon_id "6_31298037_31298147_-"; exonnum "13"; txlen "1980";
6	sraer114_mid	exon	31298037	31298147	0.820223845837288	-	.	gene_id "ENSRNOG00000008996"; transcript_id "ENSRNOG00000008996_tx_3"; exon_id "6_31298037_31298147_-"; exonnum "13"; txlen "1926";
6	sraer114_mid	exon	31298037	31298147	0.638211378109731	-	.	gene_id "ENSRNOG00000008996"; transcript_id "ENSRNOG00000008996_tx_4"; exon_id "6_31298037_31298147_-"; exonnum "12"; txlen "1767";
6	ensembl	stop_codon	31298062	31298064	0	-	0	gene_id "ENSRNOG00000008996"; gene_version "8"; transcript_id "ENSRNOT00000012273"; transcript_version "6"; exon_number "13"; gene_name "Dpysl5"; gene_source "ensembl"; gene_biotype "protein_coding"; transcript_name "Dpysl5-201"; transcript_source "ensembl"; transcript_biotype "protein_coding"; tag "Ensembl_canonical";
6	ensembl	CDS	31298065	31298147	0	-	2	gene_id "ENSRNOG00000008996"; gene_version "8"; transcript_id "ENSRNOT00000012273"; transcript_version "6"; exon_number "13"; gene_name "Dpysl5"; gene_source "ensembl"; gene_biotype "protein_coding"; transcript_name "Dpysl5-201"; transcript_source "ensembl"; transcript_biotype "protein_coding"; protein_id "ENSRNOP00000012274"; protein_version "4"; tag "Ensembl_canonical";
6	ensembl	exon	31300427	31300595	0	-	.	gene_id "ENSRNOG00000008996"; gene_version "8"; transcript_id "ENSRNOT00000012273"; transcript_version "6"; exon_number "12"; gene_name "Dpysl5"; gene_source "ensembl"; gene_biotype "protein_coding"; transcript_name "Dpysl5-201"; transcript_source "ensembl"; transcript_biotype "protein_coding"; exon_id "ENSRNOE00000499835"; exon_version "1"; tag "Ensembl_canonical";
6	ensembl	CDS	31300427	31300595	0	-	0	gene_id "ENSRNOG00000008996"; gene_version "8"; transcript_id "ENSRNOT00000012273"; transcript_version "6"; exon_number "12"; gene_name "Dpysl5"; gene_source "ensembl"; gene_biotype "protein_coding"; transcript_name "Dpysl5-201"; transcript_source "ensembl"; transcript_biotype "protein_coding"; protein_id "ENSRNOP00000012274"; protein_version "4"; tag "Ensembl_canonical";
6	ENSEMBL114_rn	exon	31300427	31300595	4.27497825699635	-	.	gene_id "ENSRNOG00000008996"; transcript_id "ENSRNOG00000008996_tx_1"; exon_id "6_31300427_31300595_-"; exonnum "12"; txlen "1980";
6	ENSEMBL114_rn	exon	31300427	31300595	0.820223845837288	-	.	gene_id "ENSRNOG00000008996"; transcript_id "ENSRNOG00000008996_tx_3"; exon_id "6_31300427_31300595_-"; exonnum "12"; txlen "1926";
6	ENSEMBL114_rn	exon	31300427	31300595	0.638211378109731	-	.	gene_id "ENSRNOG00000008996"; transcript_id "ENSRNOG00000008996_tx_4"; exon_id "6_31300427_31300595_-"; exonnum "11"; txlen "1767";
6	ensembl	exon	31302353	31302560	0	-	.	gene_id "ENSRNOG00000008996"; gene_version "8"; transcript_id "ENSRNOT00000012273"; transcript_version "6"; exon_number "11"; gene_name "Dpysl5"; gene_source "ensembl"; gene_biotype "protein_coding"; transcript_name "Dpysl5-201"; transcript_source "ensembl"; transcript_biotype "protein_coding"; exon_id "ENSRNOE00000468886"; exon_version "1"; tag "Ensembl_canonical";
6	ensembl	CDS	31302353	31302560	0	-	1	gene_id "ENSRNOG00000008996"; gene_version "8"; transcript_id "ENSRNOT00000012273"; transcript_version "6"; exon_number "11"; gene_name "Dpysl5"; gene_source "ensembl"; gene_biotype "protein_coding"; transcript_name "Dpysl5-201"; transcript_source "ensembl"; transcript_biotype "protein_coding"; protein_id "ENSRNOP00000012274"; protein_version "4"; tag "Ensembl_canonical";
6	ENSEMBL114_rn	exon	31302353	31302560	4.27497825699635	-	.	gene_id "ENSRNOG00000008996"; transcript_id "ENSRNOG00000008996_tx_1"; exon_id "6_31302353_31302560_-"; exonnum "11"; txlen "1980";
6	ENSEMBL114_rn	exon	31302353	31302560	0.820223845837288	-	.	gene_id "ENSRNOG00000008996"; transcript_id "ENSRNOG00000008996_tx_3"; exon_id "6_31302353_31302560_-"; exonnum "11"; txlen "1926";
6	ENSEMBL114_rn	exon	31302353	31302560	0.638211378109731	-	.	gene_id "ENSRNOG00000008996"; transcript_id "ENSRNOG00000008996_tx_4"; exon_id "6_31302353_31302560_-"; exonnum "10"; txlen "1767";
6	ensembl	exon	31303012	31303154	0	-	.	gene_id "ENSRNOG00000008996"; gene_version "8"; transcript_id "ENSRNOT00000012273"; transcript_version "6"; exon_number "10"; gene_name "Dpysl5"; gene_source "ensembl"; gene_biotype "protein_coding"; transcript_name "Dpysl5-201"; transcript_source "ensembl"; transcript_biotype "protein_coding"; exon_id "ENSRNOE00000481040"; exon_version "1"; tag "Ensembl_canonical";
6	ensembl	CDS	31303012	31303154	0	-	0	gene_id "ENSRNOG00000008996"; gene_version "8"; transcript_id "ENSRNOT00000012273"; transcript_version "6"; exon_number "10"; gene_name "Dpysl5"; gene_source "ensembl"; gene_biotype "protein_coding"; transcript_name "Dpysl5-201"; transcript_source "ensembl"; transcript_biotype "protein_coding"; protein_id "ENSRNOP00000012274"; protein_version "4"; tag "Ensembl_canonical";
6	ENSEMBL114_rn	exon	31303012	31303154	4.27497825699635	-	.	gene_id "ENSRNOG00000008996"; transcript_id "ENSRNOG00000008996_tx_1"; exon_id "6_31303012_31303154_-"; exonnum "10"; txlen "1980";
6	ENSEMBL114_rn	exon	31303012	31303154	0.820223845837288	-	.	gene_id "ENSRNOG00000008996"; transcript_id "ENSRNOG00000008996_tx_3"; exon_id "6_31303012_31303154_-"; exonnum "10"; txlen "1926";
6	ENSEMBL114_rn	exon	31303012	31303154	0.638211378109731	-	.	gene_id "ENSRNOG00000008996"; transcript_id "ENSRNOG00000008996_tx_4"; exon_id "6_31303012_31303154_-"; exonnum "9"; txlen "1767";
6	ensembl	exon	31305613	31305754	0	-	.	gene_id "ENSRNOG00000008996"; gene_version "8"; transcript_id "ENSRNOT00000012273"; transcript_version "6"; exon_number "9"; gene_name "Dpysl5"; gene_source "ensembl"; gene_biotype "protein_coding"; transcript_name "Dpysl5-201"; transcript_source "ensembl"; transcript_biotype "protein_coding"; exon_id "ENSRNOE00000475812"; exon_version "1"; tag "Ensembl_canonical";
6	ensembl	CDS	31305613	31305754	0	-	1	gene_id "ENSRNOG00000008996"; gene_version "8"; transcript_id "ENSRNOT00000012273"; transcript_version "6"; exon_number "9"; gene_name "Dpysl5"; gene_source "ensembl"; gene_biotype "protein_coding"; transcript_name "Dpysl5-201"; transcript_source "ensembl"; transcript_biotype "protein_coding"; protein_id "ENSRNOP00000012274"; protein_version "4"; tag "Ensembl_canonical";
6	ENSEMBL114_rn	exon	31305613	31305754	4.27497825699635	-	.	gene_id "ENSRNOG00000008996"; transcript_id "ENSRNOG00000008996_tx_1"; exon_id "6_31305613_31305754_-"; exonnum "9"; txlen "1980";
6	ENSEMBL114_rn	exon	31305613	31305754	0.820223845837288	-	.	gene_id "ENSRNOG00000008996"; transcript_id "ENSRNOG00000008996_tx_3"; exon_id "6_31305613_31305754_-"; exonnum "9"; txlen "1926";
6	ENSEMBL114_rn	exon	31305613	31305754	0.638211378109731	-	.	gene_id "ENSRNOG00000008996"; transcript_id "ENSRNOG00000008996_tx_4"; exon_id "6_31305613_31305754_-"; exonnum "8"; txlen "1767";
6	sraer114_es	exon	31307380	31307660	2.09661191524033	-	.	gene_id "ENSRNOG00000008996"; transcript_id "ENSRNOG00000008996_tx_2"; exon_id "6_31307380_31307660_-"; exonnum "9"; txlen "1351";
6	ensembl	exon	31309740	31309896	0	-	.	gene_id "ENSRNOG00000008996"; gene_version "8"; transcript_id "ENSRNOT00000012273"; transcript_version "6"; exon_number "8"; gene_name "Dpysl5"; gene_source "ensembl"; gene_biotype "protein_coding"; transcript_name "Dpysl5-201"; transcript_source "ensembl"; transcript_biotype "protein_coding"; exon_id "ENSRNOE00000502795"; exon_version "1"; tag "Ensembl_canonical";
6	ensembl	CDS	31309740	31309896	0	-	2	gene_id "ENSRNOG00000008996"; gene_version "8"; transcript_id "ENSRNOT00000012273"; transcript_version "6"; exon_number "8"; gene_name "Dpysl5"; gene_source "ensembl"; gene_biotype "protein_coding"; transcript_name "Dpysl5-201"; transcript_source "ensembl"; transcript_biotype "protein_coding"; protein_id "ENSRNOP00000012274"; protein_version "4"; tag "Ensembl_canonical";
6	ENSEMBL114_rn	exon	31309740	31309896	4.27497825699635	-	.	gene_id "ENSRNOG00000008996"; transcript_id "ENSRNOG00000008996_tx_1"; exon_id "6_31309740_31309896_-"; exonnum "8"; txlen "1980";
6	ENSEMBL114_rn	exon	31309740	31309896	2.09661191524033	-	.	gene_id "ENSRNOG00000008996"; transcript_id "ENSRNOG00000008996_tx_2"; exon_id "6_31309740_31309896_-"; exonnum "8"; txlen "1351";
6	ENSEMBL114_rn	exon	31309740	31309896	0.820223845837288	-	.	gene_id "ENSRNOG00000008996"; transcript_id "ENSRNOG00000008996_tx_3"; exon_id "6_31309740_31309896_-"; exonnum "8"; txlen "1926";
6	ENSEMBL114_rn	exon	31309740	31309896	0.638211378109731	-	.	gene_id "ENSRNOG00000008996"; transcript_id "ENSRNOG00000008996_tx_4"; exon_id "6_31309740_31309896_-"; exonnum "7"; txlen "1767";
6	ensembl	exon	31310951	31311026	0	-	.	gene_id "ENSRNOG00000008996"; gene_version "8"; transcript_id "ENSRNOT00000012273"; transcript_version "6"; exon_number "7"; gene_name "Dpysl5"; gene_source "ensembl"; gene_biotype "protein_coding"; transcript_name "Dpysl5-201"; transcript_source "ensembl"; transcript_biotype "protein_coding"; exon_id "ENSRNOE00000503572"; exon_version "1"; tag "Ensembl_canonical";
6	ensembl	CDS	31310951	31311026	0	-	0	gene_id "ENSRNOG00000008996"; gene_version "8"; transcript_id "ENSRNOT00000012273"; transcript_version "6"; exon_number "7"; gene_name "Dpysl5"; gene_source "ensembl"; gene_biotype "protein_coding"; transcript_name "Dpysl5-201"; transcript_source "ensembl"; transcript_biotype "protein_coding"; protein_id "ENSRNOP00000012274"; protein_version "4"; tag "Ensembl_canonical";
6	ENSEMBL114_rn	exon	31310951	31311026	4.27497825699635	-	.	gene_id "ENSRNOG00000008996"; transcript_id "ENSRNOG00000008996_tx_1"; exon_id "6_31310951_31311026_-"; exonnum "7"; txlen "1980";
6	ENSEMBL114_rn	exon	31310951	31311026	2.09661191524033	-	.	gene_id "ENSRNOG00000008996"; transcript_id "ENSRNOG00000008996_tx_2"; exon_id "6_31310951_31311026_-"; exonnum "7"; txlen "1351";
6	ENSEMBL114_rn	exon	31310951	31311026	0.820223845837288	-	.	gene_id "ENSRNOG00000008996"; transcript_id "ENSRNOG00000008996_tx_3"; exon_id "6_31310951_31311026_-"; exonnum "7"; txlen "1926";
6	ensembl	exon	31312672	31312716	0	-	.	gene_id "ENSRNOG00000008996"; gene_version "8"; transcript_id "ENSRNOT00000012273"; transcript_version "6"; exon_number "6"; gene_name "Dpysl5"; gene_source "ensembl"; gene_biotype "protein_coding"; transcript_name "Dpysl5-201"; transcript_source "ensembl"; transcript_biotype "protein_coding"; exon_id "ENSRNOE00000475761"; exon_version "1"; tag "Ensembl_canonical";
6	ensembl	CDS	31312672	31312716	0	-	0	gene_id "ENSRNOG00000008996"; gene_version "8"; transcript_id "ENSRNOT00000012273"; transcript_version "6"; exon_number "6"; gene_name "Dpysl5"; gene_source "ensembl"; gene_biotype "protein_coding"; transcript_name "Dpysl5-201"; transcript_source "ensembl"; transcript_biotype "protein_coding"; protein_id "ENSRNOP00000012274"; protein_version "4"; tag "Ensembl_canonical";
6	ENSEMBL114_rn	exon	31312672	31312716	4.27497825699635	-	.	gene_id "ENSRNOG00000008996"; transcript_id "ENSRNOG00000008996_tx_1"; exon_id "6_31312672_31312716_-"; exonnum "6"; txlen "1980";
6	ENSEMBL114_rn	exon	31312672	31312716	2.09661191524033	-	.	gene_id "ENSRNOG00000008996"; transcript_id "ENSRNOG00000008996_tx_2"; exon_id "6_31312672_31312716_-"; exonnum "6"; txlen "1351";
6	ENSEMBL114_rn	exon	31312672	31312716	0.820223845837288	-	.	gene_id "ENSRNOG00000008996"; transcript_id "ENSRNOG00000008996_tx_3"; exon_id "6_31312672_31312716_-"; exonnum "6"; txlen "1926";
6	ENSEMBL114_rn	exon	31312672	31312716	0.638211378109731	-	.	gene_id "ENSRNOG00000008996"; transcript_id "ENSRNOG00000008996_tx_4"; exon_id "6_31312672_31312716_-"; exonnum "6"; txlen "1767";
6	ensembl	exon	31315226	31315294	0	-	.	gene_id "ENSRNOG00000008996"; gene_version "8"; transcript_id "ENSRNOT00000012273"; transcript_version "6"; exon_number "5"; gene_name "Dpysl5"; gene_source "ensembl"; gene_biotype "protein_coding"; transcript_name "Dpysl5-201"; transcript_source "ensembl"; transcript_biotype "protein_coding"; exon_id "ENSRNOE00000085303"; exon_version "2"; tag "Ensembl_canonical";
6	ensembl	CDS	31315226	31315294	0	-	0	gene_id "ENSRNOG00000008996"; gene_version "8"; transcript_id "ENSRNOT00000012273"; transcript_version "6"; exon_number "5"; gene_name "Dpysl5"; gene_source "ensembl"; gene_biotype "protein_coding"; transcript_name "Dpysl5-201"; transcript_source "ensembl"; transcript_biotype "protein_coding"; protein_id "ENSRNOP00000012274"; protein_version "4"; tag "Ensembl_canonical";
6	ENSEMBL114_rn	exon	31315226	31315294	4.27497825699635	-	.	gene_id "ENSRNOG00000008996"; transcript_id "ENSRNOG00000008996_tx_1"; exon_id "6_31315226_31315294_-"; exonnum "5"; txlen "1980";
6	ENSEMBL114_rn	exon	31315226	31315294	2.09661191524033	-	.	gene_id "ENSRNOG00000008996"; transcript_id "ENSRNOG00000008996_tx_2"; exon_id "6_31315226_31315294_-"; exonnum "5"; txlen "1351";
6	ENSEMBL114_rn	exon	31315226	31315294	0.820223845837288	-	.	gene_id "ENSRNOG00000008996"; transcript_id "ENSRNOG00000008996_tx_3"; exon_id "6_31315226_31315294_-"; exonnum "5"; txlen "1926";
6	ENSEMBL114_rn	exon	31315226	31315294	0.638211378109731	-	.	gene_id "ENSRNOG00000008996"; transcript_id "ENSRNOG00000008996_tx_4"; exon_id "6_31315226_31315294_-"; exonnum "5"; txlen "1767";
6	ensembl	exon	31315994	31316173	0	-	.	gene_id "ENSRNOG00000008996"; gene_version "8"; transcript_id "ENSRNOT00000012273"; transcript_version "6"; exon_number "4"; gene_name "Dpysl5"; gene_source "ensembl"; gene_biotype "protein_coding"; transcript_name "Dpysl5-201"; transcript_source "ensembl"; transcript_biotype "protein_coding"; exon_id "ENSRNOE00000085127"; exon_version "2"; tag "Ensembl_canonical";
6	ensembl	CDS	31315994	31316173	0	-	0	gene_id "ENSRNOG00000008996"; gene_version "8"; transcript_id "ENSRNOT00000012273"; transcript_version "6"; exon_number "4"; gene_name "Dpysl5"; gene_source "ensembl"; gene_biotype "protein_coding"; transcript_name "Dpysl5-201"; transcript_source "ensembl"; transcript_biotype "protein_coding"; protein_id "ENSRNOP00000012274"; protein_version "4"; tag "Ensembl_canonical";
6	ENSEMBL114_rn	exon	31315994	31316173	4.27497825699635	-	.	gene_id "ENSRNOG00000008996"; transcript_id "ENSRNOG00000008996_tx_1"; exon_id "6_31315994_31316173_-"; exonnum "4"; txlen "1980";
6	ENSEMBL114_rn	exon	31315994	31316173	2.09661191524033	-	.	gene_id "ENSRNOG00000008996"; transcript_id "ENSRNOG00000008996_tx_2"; exon_id "6_31315994_31316173_-"; exonnum "4"; txlen "1351";
6	ENSEMBL114_rn	exon	31315994	31316173	0.820223845837288	-	.	gene_id "ENSRNOG00000008996"; transcript_id "ENSRNOG00000008996_tx_3"; exon_id "6_31315994_31316173_-"; exonnum "4"; txlen "1926";
6	ENSEMBL114_rn	exon	31315994	31316173	0.638211378109731	-	.	gene_id "ENSRNOG00000008996"; transcript_id "ENSRNOG00000008996_tx_4"; exon_id "6_31315994_31316173_-"; exonnum "4"; txlen "1767";
6	ensembl	exon	31316650	31316808	0	-	.	gene_id "ENSRNOG00000008996"; gene_version "8"; transcript_id "ENSRNOT00000012273"; transcript_version "6"; exon_number "3"; gene_name "Dpysl5"; gene_source "ensembl"; gene_biotype "protein_coding"; transcript_name "Dpysl5-201"; transcript_source "ensembl"; transcript_biotype "protein_coding"; exon_id "ENSRNOE00000471397"; exon_version "1"; tag "Ensembl_canonical";
6	ensembl	CDS	31316650	31316808	0	-	0	gene_id "ENSRNOG00000008996"; gene_version "8"; transcript_id "ENSRNOT00000012273"; transcript_version "6"; exon_number "3"; gene_name "Dpysl5"; gene_source "ensembl"; gene_biotype "protein_coding"; transcript_name "Dpysl5-201"; transcript_source "ensembl"; transcript_biotype "protein_coding"; protein_id "ENSRNOP00000012274"; protein_version "4"; tag "Ensembl_canonical";
6	ENSEMBL114_rn	exon	31316650	31316808	4.27497825699635	-	.	gene_id "ENSRNOG00000008996"; transcript_id "ENSRNOG00000008996_tx_1"; exon_id "6_31316650_31316808_-"; exonnum "3"; txlen "1980";
6	ENSEMBL114_rn	exon	31316650	31316808	2.09661191524033	-	.	gene_id "ENSRNOG00000008996"; transcript_id "ENSRNOG00000008996_tx_2"; exon_id "6_31316650_31316808_-"; exonnum "3"; txlen "1351";
6	ENSEMBL114_rn	exon	31316650	31316808	0.820223845837288	-	.	gene_id "ENSRNOG00000008996"; transcript_id "ENSRNOG00000008996_tx_3"; exon_id "6_31316650_31316808_-"; exonnum "3"; txlen "1926";
6	ENSEMBL114_rn	exon	31316650	31316808	0.638211378109731	-	.	gene_id "ENSRNOG00000008996"; transcript_id "ENSRNOG00000008996_tx_4"; exon_id "6_31316650_31316808_-"; exonnum "3"; txlen "1767";
6	ensembl	CDS	31345988	31346248	0	-	0	gene_id "ENSRNOG00000008996"; gene_version "8"; transcript_id "ENSRNOT00000012273"; transcript_version "6"; exon_number "2"; gene_name "Dpysl5"; gene_source "ensembl"; gene_biotype "protein_coding"; transcript_name "Dpysl5-201"; transcript_source "ensembl"; transcript_biotype "protein_coding"; protein_id "ENSRNOP00000012274"; protein_version "4"; tag "Ensembl_canonical";
6	ensembl	exon	31345988	31346252	0	-	.	gene_id "ENSRNOG00000008996"; gene_version "8"; transcript_id "ENSRNOT00000012273"; transcript_version "6"; exon_number "2"; gene_name "Dpysl5"; gene_source "ensembl"; gene_biotype "protein_coding"; transcript_name "Dpysl5-201"; transcript_source "ensembl"; transcript_biotype "protein_coding"; exon_id "ENSRNOE00000224768"; exon_version "1"; tag "Ensembl_canonical";
6	ENSEMBL114_rn	exon	31345988	31346252	4.27497825699635	-	.	gene_id "ENSRNOG00000008996"; transcript_id "ENSRNOG00000008996_tx_1"; exon_id "6_31345988_31346252_-"; exonnum "2"; txlen "1980";
6	ENSEMBL114_rn	exon	31345988	31346252	2.09661191524033	-	.	gene_id "ENSRNOG00000008996"; transcript_id "ENSRNOG00000008996_tx_2"; exon_id "6_31345988_31346252_-"; exonnum "2"; txlen "1351";
6	ENSEMBL114_rn	exon	31345988	31346252	0.820223845837288	-	.	gene_id "ENSRNOG00000008996"; transcript_id "ENSRNOG00000008996_tx_3"; exon_id "6_31345988_31346252_-"; exonnum "2"; txlen "1926";
6	ENSEMBL114_rn	exon	31345988	31346252	0.638211378109731	-	.	gene_id "ENSRNOG00000008996"; transcript_id "ENSRNOG00000008996_tx_4"; exon_id "6_31345988_31346252_-"; exonnum "2"; txlen "1767";
6	ensembl	start_codon	31346246	31346248	0	-	0	gene_id "ENSRNOG00000008996"; gene_version "8"; transcript_id "ENSRNOT00000012273"; transcript_version "6"; exon_number "2"; gene_name "Dpysl5"; gene_source "ensembl"; gene_biotype "protein_coding"; transcript_name "Dpysl5-201"; transcript_source "ensembl"; transcript_biotype "protein_coding"; tag "Ensembl_canonical";
6	ensembl	five_prime_utr	31346249	31346252	0	-	.	gene_id "ENSRNOG00000008996"; gene_version "8"; transcript_id "ENSRNOT00000012273"; transcript_version "6"; gene_name "Dpysl5"; gene_source "ensembl"; gene_biotype "protein_coding"; transcript_name "Dpysl5-201"; transcript_source "ensembl"; transcript_biotype "protein_coding"; tag "Ensembl_canonical";
6	sraer114_ss	exon	31378521	31378722	0.820223845837288	-	.	gene_id "ENSRNOG00000008996"; transcript_id "ENSRNOG00000008996_tx_3"; exon_id "6_31378521_31378722_-"; exonnum "1"; txlen "1926";
6	ensembl	exon	31379230	31379348	0	-	.	gene_id "ENSRNOG00000008996"; gene_version "8"; transcript_id "ENSRNOT00000012273"; transcript_version "6"; exon_number "1"; gene_name "Dpysl5"; gene_source "ensembl"; gene_biotype "protein_coding"; transcript_name "Dpysl5-201"; transcript_source "ensembl"; transcript_biotype "protein_coding"; exon_id "ENSRNOE00000084485"; exon_version "1"; tag "Ensembl_canonical";
6	ensembl	five_prime_utr	31379230	31379348	0	-	.	gene_id "ENSRNOG00000008996"; gene_version "8"; transcript_id "ENSRNOT00000012273"; transcript_version "6"; gene_name "Dpysl5"; gene_source "ensembl"; gene_biotype "protein_coding"; transcript_name "Dpysl5-201"; transcript_source "ensembl"; transcript_biotype "protein_coding"; tag "Ensembl_canonical";
6	ENSEMBL114_rn	exon	31379230	31379348	4.27497825699635	-	.	gene_id "ENSRNOG00000008996"; transcript_id "ENSRNOG00000008996_tx_1"; exon_id "6_31379230_31379348_-"; exonnum "1"; txlen "1980";
6	ENSEMBL114_rn	exon	31379230	31379348	2.09661191524033	-	.	gene_id "ENSRNOG00000008996"; transcript_id "ENSRNOG00000008996_tx_2"; exon_id "6_31379230_31379348_-"; exonnum "1"; txlen "1351";
6	ENSEMBL114_rn	exon	31379230	31379348	0.638211378109731	-	.	gene_id "ENSRNOG00000008996"; transcript_id "ENSRNOG00000008996_tx_4"; exon_id "6_31379230_31379348_-"; exonnum "1"; txlen "1767";
6	ensembl	gene	31418165	31418309	0	-	.	gene_id "ENSRNOG00000066607"; gene_version "2"; gene_name "LOC120093431"; gene_source "ensembl"; gene_biotype "snoRNA";
6	ensembl	transcript	31418165	31418309	0	-	.	gene_id "ENSRNOG00000066607"; gene_version "2"; transcript_id "ENSRNOT00000097845"; transcript_version "2"; gene_name "LOC120093431"; gene_source "ensembl"; gene_biotype "snoRNA"; transcript_name "LOC120093431-201"; transcript_source "ensembl"; transcript_biotype "snoRNA"; tag "Ensembl_canonical";
6	ensembl	exon	31418165	31418309	0	-	.	gene_id "ENSRNOG00000066607"; gene_version "2"; transcript_id "ENSRNOT00000097845"; transcript_version "2"; exon_number "1"; gene_name "LOC120093431"; gene_source "ensembl"; gene_biotype "snoRNA"; transcript_name "LOC120093431-201"; transcript_source "ensembl"; transcript_biotype "snoRNA"; exon_id "ENSRNOE00000598545"; exon_version "1"; tag "Ensembl_canonical";
6	ensembl	exon	31419674	31420616	0	-	.	gene_id "ENSRNOG00000073331"; gene_version "1"; transcript_id "ENSRNOT00000161502"; transcript_version "1"; exon_number "2"; gene_source "ensembl"; gene_biotype "lncRNA"; transcript_source "ensembl"; transcript_biotype "lncRNA"; exon_id "ENSRNOE00000640441"; exon_version "2"; tag "Ensembl_canonical";
6	ensembl	gene	31419674	31421626	0	-	.	gene_id "ENSRNOG00000073331"; gene_version "1"; gene_source "ensembl"; gene_biotype "lncRNA";
6	ensembl	transcript	31419674	31421626	0	-	.	gene_id "ENSRNOG00000073331"; gene_version "1"; transcript_id "ENSRNOT00000161502"; transcript_version "1"; gene_source "ensembl"; gene_biotype "lncRNA"; transcript_source "ensembl"; transcript_biotype "lncRNA"; tag "Ensembl_canonical";
6	ensembl	exon	31420903	31421626	0	-	.	gene_id "ENSRNOG00000073331"; gene_version "1"; transcript_id "ENSRNOT00000161502"; transcript_version "1"; exon_number "1"; gene_source "ensembl"; gene_biotype "lncRNA"; transcript_source "ensembl"; transcript_biotype "lncRNA"; exon_id "ENSRNOE00000772318"; exon_version "1"; tag "Ensembl_canonical";
6	ensembl	exon	31424280	31425101	0	-	.	gene_id "ENSRNOG00000071944"; gene_version "1"; transcript_id "ENSRNOT00000166400"; transcript_version "1"; exon_number "5"; gene_source "ensembl"; gene_biotype "protein_coding"; transcript_source "ensembl"; transcript_biotype "protein_coding"; exon_id "ENSRNOE00000752531"; exon_version "1"; tag "Ensembl_canonical";
6	ensembl	three_prime_utr	31424280	31425101	0	-	.	gene_id "ENSRNOG00000071944"; gene_version "1"; transcript_id "ENSRNOT00000166400"; transcript_version "1"; gene_source "ensembl"; gene_biotype "protein_coding"; transcript_source "ensembl"; transcript_biotype "protein_coding"; tag "Ensembl_canonical";
6	ensembl	gene	31424280	31431593	0	-	.	gene_id "ENSRNOG00000071944"; gene_version "1"; gene_source "ensembl"; gene_biotype "protein_coding";
6	ensembl	transcript	31424280	31431593	0	-	.	gene_id "ENSRNOG00000071944"; gene_version "1"; transcript_id "ENSRNOT00000166400"; transcript_version "1"; gene_source "ensembl"; gene_biotype "protein_coding"; transcript_source "ensembl"; transcript_biotype "protein_coding"; tag "Ensembl_canonical";
6	ensembl	three_prime_utr	31425756	31425775	0	-	.	gene_id "ENSRNOG00000071944"; gene_version "1"; transcript_id "ENSRNOT00000166400"; transcript_version "1"; gene_source "ensembl"; gene_biotype "protein_coding"; transcript_source "ensembl"; transcript_biotype "protein_coding"; tag "Ensembl_canonical";
6	ensembl	exon	31425756	31425910	0	-	.	gene_id "ENSRNOG00000071944"; gene_version "1"; transcript_id "ENSRNOT00000166400"; transcript_version "1"; exon_number "4"; gene_source "ensembl"; gene_biotype "protein_coding"; transcript_source "ensembl"; transcript_biotype "protein_coding"; exon_id "ENSRNOE00000088661"; exon_version "3"; tag "Ensembl_canonical";
6	ensembl	stop_codon	31425776	31425778	0	-	0	gene_id "ENSRNOG00000071944"; gene_version "1"; transcript_id "ENSRNOT00000166400"; transcript_version "1"; exon_number "4"; gene_source "ensembl"; gene_biotype "protein_coding"; transcript_source "ensembl"; transcript_biotype "protein_coding"; tag "Ensembl_canonical";
6	ensembl	CDS	31425779	31425910	0	-	0	gene_id "ENSRNOG00000071944"; gene_version "1"; transcript_id "ENSRNOT00000166400"; transcript_version "1"; exon_number "4"; gene_source "ensembl"; gene_biotype "protein_coding"; transcript_source "ensembl"; transcript_biotype "protein_coding"; protein_id "ENSRNOP00000103779"; protein_version "1"; tag "Ensembl_canonical";
6	ensembl	exon	31426159	31426236	0	-	.	gene_id "ENSRNOG00000071944"; gene_version "1"; transcript_id "ENSRNOT00000166400"; transcript_version "1"; exon_number "3"; gene_source "ensembl"; gene_biotype "protein_coding"; transcript_source "ensembl"; transcript_biotype "protein_coding"; exon_id "ENSRNOE00000088617"; exon_version "1"; tag "Ensembl_canonical";
6	ensembl	CDS	31426159	31426236	0	-	0	gene_id "ENSRNOG00000071944"; gene_version "1"; transcript_id "ENSRNOT00000166400"; transcript_version "1"; exon_number "3"; gene_source "ensembl"; gene_biotype "protein_coding"; transcript_source "ensembl"; transcript_biotype "protein_coding"; protein_id "ENSRNOP00000103779"; protein_version "1"; tag "Ensembl_canonical";
6	ensembl	exon	31426632	31426738	0	-	.	gene_id "ENSRNOG00000071944"; gene_version "1"; transcript_id "ENSRNOT00000166400"; transcript_version "1"; exon_number "2"; gene_source "ensembl"; gene_biotype "protein_coding"; transcript_source "ensembl"; transcript_biotype "protein_coding"; exon_id "ENSRNOE00000088570"; exon_version "1"; tag "Ensembl_canonical";
6	ensembl	CDS	31426632	31426738	0	-	2	gene_id "ENSRNOG00000071944"; gene_version "1"; transcript_id "ENSRNOT00000166400"; transcript_version "1"; exon_number "2"; gene_source "ensembl"; gene_biotype "protein_coding"; transcript_source "ensembl"; transcript_biotype "protein_coding"; protein_id "ENSRNOP00000103779"; protein_version "1"; tag "Ensembl_canonical";
6	ensembl	CDS	31431377	31431536	0	-	0	gene_id "ENSRNOG00000071944"; gene_version "1"; transcript_id "ENSRNOT00000166400"; transcript_version "1"; exon_number "1"; gene_source "ensembl"; gene_biotype "protein_coding"; transcript_source "ensembl"; transcript_biotype "protein_coding"; protein_id "ENSRNOP00000103779"; protein_version "1"; tag "Ensembl_canonical";
6	ensembl	exon	31431377	31431593	0	-	.	gene_id "ENSRNOG00000071944"; gene_version "1"; transcript_id "ENSRNOT00000166400"; transcript_version "1"; exon_number "1"; gene_source "ensembl"; gene_biotype "protein_coding"; transcript_source "ensembl"; transcript_biotype "protein_coding"; exon_id "ENSRNOE00000316969"; exon_version "5"; tag "Ensembl_canonical";
6	ensembl	start_codon	31431534	31431536	0	-	0	gene_id "ENSRNOG00000071944"; gene_version "1"; transcript_id "ENSRNOT00000166400"; transcript_version "1"; exon_number "1"; gene_source "ensembl"; gene_biotype "protein_coding"; transcript_source "ensembl"; transcript_biotype "protein_coding"; tag "Ensembl_canonical";
6	ensembl	five_prime_utr	31431537	31431593	0	-	.	gene_id "ENSRNOG00000071944"; gene_version "1"; transcript_id "ENSRNOT00000166400"; transcript_version "1"; gene_source "ensembl"; gene_biotype "protein_coding"; transcript_source "ensembl"; transcript_biotype "protein_coding"; tag "Ensembl_canonical";
6	ensembl	exon	31434324	31434627	0	-	.	gene_id "ENSRNOG00000080167"; gene_version "1"; transcript_id "ENSRNOT00000161428"; transcript_version "1"; exon_number "2"; gene_source "ensembl"; gene_biotype "lncRNA"; transcript_source "ensembl"; transcript_biotype "lncRNA"; exon_id "ENSRNOE00000755048"; exon_version "1"; tag "Ensembl_canonical";
6	ensembl	gene	31434324	31443269	0	-	.	gene_id "ENSRNOG00000080167"; gene_version "1"; gene_source "ensembl"; gene_biotype "lncRNA";
6	ensembl	transcript	31434324	31443269	0	-	.	gene_id "ENSRNOG00000080167"; gene_version "1"; transcript_id "ENSRNOT00000161428"; transcript_version "1"; gene_source "ensembl"; gene_biotype "lncRNA"; transcript_source "ensembl"; transcript_biotype "lncRNA"; tag "Ensembl_canonical";
6	ensembl	exon	31434977	31437634	0	-	.	gene_id "ENSRNOG00000080066"; gene_version "1"; transcript_id "ENSRNOT00000140715"; transcript_version "1"; exon_number "2"; gene_source "ensembl"; gene_biotype "lncRNA"; transcript_source "ensembl"; transcript_biotype "lncRNA"; exon_id "ENSRNOE00000712137"; exon_version "1"; tag "Ensembl_canonical";
6	ensembl	transcript	31434977	31441787	0	-	.	gene_id "ENSRNOG00000080066"; gene_version "1"; transcript_id "ENSRNOT00000140715"; transcript_version "1"; gene_source "ensembl"; gene_biotype "lncRNA"; transcript_source "ensembl"; transcript_biotype "lncRNA"; tag "Ensembl_canonical";
6	ensembl	gene	31434977	31443386	0	-	.	gene_id "ENSRNOG00000080066"; gene_version "1"; gene_source "ensembl"; gene_biotype "lncRNA";
6	ensembl	exon	31435029	31436343	0	-	.	gene_id "ENSRNOG00000080066"; gene_version "1"; transcript_id "ENSRNOT00000134322"; transcript_version "1"; exon_number "2"; gene_source "ensembl"; gene_biotype "lncRNA"; transcript_source "ensembl"; transcript_biotype "lncRNA"; exon_id "ENSRNOE00000723811"; exon_version "1";
6	ensembl	transcript	31435029	31437786	0	-	.	gene_id "ENSRNOG00000080066"; gene_version "1"; transcript_id "ENSRNOT00000134322"; transcript_version "1"; gene_source "ensembl"; gene_biotype "lncRNA"; transcript_source "ensembl"; transcript_biotype "lncRNA";
6	ensembl	exon	31435085	31435107	0	-	.	gene_id "ENSRNOG00000080066"; gene_version "1"; transcript_id "ENSRNOT00000163517"; transcript_version "1"; exon_number "4"; gene_source "ensembl"; gene_biotype "lncRNA"; transcript_source "ensembl"; transcript_biotype "lncRNA"; exon_id "ENSRNOE00000711418"; exon_version "1";
6	ensembl	transcript	31435085	31441437	0	-	.	gene_id "ENSRNOG00000080066"; gene_version "1"; transcript_id "ENSRNOT00000163517"; transcript_version "1"; gene_source "ensembl"; gene_biotype "lncRNA"; transcript_source "ensembl"; transcript_biotype "lncRNA";
6	ensembl	exon	31435197	31437634	0	-	.	gene_id "ENSRNOG00000080066"; gene_version "1"; transcript_id "ENSRNOT00000150119"; transcript_version "1"; exon_number "3"; gene_source "ensembl"; gene_biotype "lncRNA"; transcript_source "ensembl"; transcript_biotype "lncRNA"; exon_id "ENSRNOE00000709321"; exon_version "1";
6	ensembl	transcript	31435197	31441787	0	-	.	gene_id "ENSRNOG00000080066"; gene_version "1"; transcript_id "ENSRNOT00000150119"; transcript_version "1"; gene_source "ensembl"; gene_biotype "lncRNA"; transcript_source "ensembl"; transcript_biotype "lncRNA";
6	ensembl	exon	31436008	31436343	0	-	.	gene_id "ENSRNOG00000080066"; gene_version "1"; transcript_id "ENSRNOT00000163277"; transcript_version "1"; exon_number "2"; gene_source "ensembl"; gene_biotype "lncRNA"; transcript_source "ensembl"; transcript_biotype "lncRNA"; exon_id "ENSRNOE00000770220"; exon_version "1";
6	ensembl	transcript	31436008	31443386	0	-	.	gene_id "ENSRNOG00000080066"; gene_version "1"; transcript_id "ENSRNOT00000163277"; transcript_version "1"; gene_source "ensembl"; gene_biotype "lncRNA"; transcript_source "ensembl"; transcript_biotype "lncRNA";
6	ensembl	exon	31436191	31436343	0	-	.	gene_id "ENSRNOG00000080066"; gene_version "1"; transcript_id "ENSRNOT00000163517"; transcript_version "1"; exon_number "3"; gene_source "ensembl"; gene_biotype "lncRNA"; transcript_source "ensembl"; transcript_biotype "lncRNA"; exon_id "ENSRNOE00000787200"; exon_version "1";
6	ensembl	exon	31436650	31437786	0	-	.	gene_id "ENSRNOG00000080066"; gene_version "1"; transcript_id "ENSRNOT00000134322"; transcript_version "1"; exon_number "1"; gene_source "ensembl"; gene_biotype "lncRNA"; transcript_source "ensembl"; transcript_biotype "lncRNA"; exon_id "ENSRNOE00000674236"; exon_version "1";
6	ensembl	exon	31436650	31438677	0	-	.	gene_id "ENSRNOG00000080066"; gene_version "1"; transcript_id "ENSRNOT00000163517"; transcript_version "1"; exon_number "2"; gene_source "ensembl"; gene_biotype "lncRNA"; transcript_source "ensembl"; transcript_biotype "lncRNA"; exon_id "ENSRNOE00000794981"; exon_version "1";
6	ensembl	exon	31438557	31438677	0	-	.	gene_id "ENSRNOG00000080066"; gene_version "1"; transcript_id "ENSRNOT00000150119"; transcript_version "1"; exon_number "2"; gene_source "ensembl"; gene_biotype "lncRNA"; transcript_source "ensembl"; transcript_biotype "lncRNA"; exon_id "ENSRNOE00000764588"; exon_version "1";
6	ensembl	exon	31438557	31441787	0	-	.	gene_id "ENSRNOG00000080066"; gene_version "1"; transcript_id "ENSRNOT00000140715"; transcript_version "1"; exon_number "1"; gene_source "ensembl"; gene_biotype "lncRNA"; transcript_source "ensembl"; transcript_biotype "lncRNA"; exon_id "ENSRNOE00000780967"; exon_version "1"; tag "Ensembl_canonical";
6	ensembl	exon	31441213	31441437	0	-	.	gene_id "ENSRNOG00000080066"; gene_version "1"; transcript_id "ENSRNOT00000163517"; transcript_version "1"; exon_number "1"; gene_source "ensembl"; gene_biotype "lncRNA"; transcript_source "ensembl"; transcript_biotype "lncRNA"; exon_id "ENSRNOE00000697727"; exon_version "1";
6	ensembl	exon	31441213	31441787	0	-	.	gene_id "ENSRNOG00000080066"; gene_version "1"; transcript_id "ENSRNOT00000150119"; transcript_version "1"; exon_number "1"; gene_source "ensembl"; gene_biotype "lncRNA"; transcript_source "ensembl"; transcript_biotype "lncRNA"; exon_id "ENSRNOE00000727690"; exon_version "1";
6	ensembl	exon	31442047	31443269	0	-	.	gene_id "ENSRNOG00000080167"; gene_version "1"; transcript_id "ENSRNOT00000161428"; transcript_version "1"; exon_number "1"; gene_source "ensembl"; gene_biotype "lncRNA"; transcript_source "ensembl"; transcript_biotype "lncRNA"; exon_id "ENSRNOE00000813696"; exon_version "1"; tag "Ensembl_canonical";
6	ensembl	exon	31443334	31443386	0	-	.	gene_id "ENSRNOG00000080066"; gene_version "1"; transcript_id "ENSRNOT00000163277"; transcript_version "1"; exon_number "1"; gene_source "ensembl"; gene_biotype "lncRNA"; transcript_source "ensembl"; transcript_biotype "lncRNA"; exon_id "ENSRNOE00000692481"; exon_version "1";
6	ensembl	three_prime_utr	31445742	31447520	0	-	.	gene_id "ENSRNOG00000009459"; gene_version "9"; transcript_id "ENSRNOT00000169607"; transcript_version "1"; gene_name "Slc35f6"; gene_source "ensembl"; gene_biotype "protein_coding"; transcript_name "Slc35f6-203"; transcript_source "ensembl"; transcript_biotype "protein_coding";
6	ensembl	three_prime_utr	31445742	31447520	0	-	.	gene_id "ENSRNOG00000009459"; gene_version "9"; transcript_id "ENSRNOT00000012558"; transcript_version "8"; gene_name "Slc35f6"; gene_source "ensembl"; gene_biotype "protein_coding"; transcript_name "Slc35f6-201"; transcript_source "ensembl"; transcript_biotype "protein_coding";
6	ensembl	exon	31445742	31447993	0	-	.	gene_id "ENSRNOG00000009459"; gene_version "9"; transcript_id "ENSRNOT00000169607"; transcript_version "1"; exon_number "4"; gene_name "Slc35f6"; gene_source "ensembl"; gene_biotype "protein_coding"; transcript_name "Slc35f6-203"; transcript_source "ensembl"; transcript_biotype "protein_coding"; exon_id "ENSRNOE00000088946"; exon_version "7";
6	ensembl	exon	31445742	31447993	0	-	.	gene_id "ENSRNOG00000009459"; gene_version "9"; transcript_id "ENSRNOT00000012558"; transcript_version "8"; exon_number "6"; gene_name "Slc35f6"; gene_source "ensembl"; gene_biotype "protein_coding"; transcript_name "Slc35f6-201"; transcript_source "ensembl"; transcript_biotype "protein_coding"; exon_id "ENSRNOE00000088946"; exon_version "7";
6	ensembl	transcript	31445742	31450079	0	-	.	gene_id "ENSRNOG00000009459"; gene_version "9"; transcript_id "ENSRNOT00000169607"; transcript_version "1"; gene_name "Slc35f6"; gene_source "ensembl"; gene_biotype "protein_coding"; transcript_name "Slc35f6-203"; transcript_source "ensembl"; transcript_biotype "protein_coding";
6	ensembl	transcript	31445742	31457580	0	-	.	gene_id "ENSRNOG00000009459"; gene_version "9"; transcript_id "ENSRNOT00000012558"; transcript_version "8"; gene_name "Slc35f6"; gene_source "ensembl"; gene_biotype "protein_coding"; transcript_name "Slc35f6-201"; transcript_source "ensembl"; transcript_biotype "protein_coding";
6	ensembl	gene	31445742	31457608	0	-	.	gene_id "ENSRNOG00000009459"; gene_version "9"; gene_name "Slc35f6"; gene_source "ensembl"; gene_biotype "protein_coding";
6	ensembl	three_prime_utr	31446790	31447520	0	-	.	gene_id "ENSRNOG00000009459"; gene_version "9"; transcript_id "ENSRNOT00000095130"; transcript_version "2"; gene_name "Slc35f6"; gene_source "ensembl"; gene_biotype "protein_coding"; transcript_name "Slc35f6-202"; transcript_source "ensembl"; transcript_biotype "protein_coding"; tag "Ensembl_canonical";
6	ensembl	exon	31446790	31447993	0	-	.	gene_id "ENSRNOG00000009459"; gene_version "9"; transcript_id "ENSRNOT00000095130"; transcript_version "2"; exon_number "7"; gene_name "Slc35f6"; gene_source "ensembl"; gene_biotype "protein_coding"; transcript_name "Slc35f6-202"; transcript_source "ensembl"; transcript_biotype "protein_coding"; exon_id "ENSRNOE00000619864"; exon_version "1"; tag "Ensembl_canonical";
6	ensembl	transcript	31446790	31457608	0	-	.	gene_id "ENSRNOG00000009459"; gene_version "9"; transcript_id "ENSRNOT00000095130"; transcript_version "2"; gene_name "Slc35f6"; gene_source "ensembl"; gene_biotype "protein_coding"; transcript_name "Slc35f6-202"; transcript_source "ensembl"; transcript_biotype "protein_coding"; tag "Ensembl_canonical";
6	ensembl	stop_codon	31447521	31447523	0	-	0	gene_id "ENSRNOG00000009459"; gene_version "9"; transcript_id "ENSRNOT00000169607"; transcript_version "1"; exon_number "4"; gene_name "Slc35f6"; gene_source "ensembl"; gene_biotype "protein_coding"; transcript_name "Slc35f6-203"; transcript_source "ensembl"; transcript_biotype "protein_coding";
6	ensembl	stop_codon	31447521	31447523	0	-	0	gene_id "ENSRNOG00000009459"; gene_version "9"; transcript_id "ENSRNOT00000095130"; transcript_version "2"; exon_number "7"; gene_name "Slc35f6"; gene_source "ensembl"; gene_biotype "protein_coding"; transcript_name "Slc35f6-202"; transcript_source "ensembl"; transcript_biotype "protein_coding"; tag "Ensembl_canonical";
6	ensembl	stop_codon	31447521	31447523	0	-	0	gene_id "ENSRNOG00000009459"; gene_version "9"; transcript_id "ENSRNOT00000012558"; transcript_version "8"; exon_number "6"; gene_name "Slc35f6"; gene_source "ensembl"; gene_biotype "protein_coding"; transcript_name "Slc35f6-201"; transcript_source "ensembl"; transcript_biotype "protein_coding";
6	ensembl	CDS	31447524	31447993	0	-	2	gene_id "ENSRNOG00000009459"; gene_version "9"; transcript_id "ENSRNOT00000169607"; transcript_version "1"; exon_number "4"; gene_name "Slc35f6"; gene_source "ensembl"; gene_biotype "protein_coding"; transcript_name "Slc35f6-203"; transcript_source "ensembl"; transcript_biotype "protein_coding"; protein_id "ENSRNOP00000104363"; protein_version "1";
6	ensembl	CDS	31447524	31447993	0	-	2	gene_id "ENSRNOG00000009459"; gene_version "9"; transcript_id "ENSRNOT00000095130"; transcript_version "2"; exon_number "7"; gene_name "Slc35f6"; gene_source "ensembl"; gene_biotype "protein_coding"; transcript_name "Slc35f6-202"; transcript_source "ensembl"; transcript_biotype "protein_coding"; protein_id "ENSRNOP00000082156"; protein_version "2"; tag "Ensembl_canonical";
6	ensembl	CDS	31447524	31447993	0	-	2	gene_id "ENSRNOG00000009459"; gene_version "9"; transcript_id "ENSRNOT00000012558"; transcript_version "8"; exon_number "6"; gene_name "Slc35f6"; gene_source "ensembl"; gene_biotype "protein_coding"; transcript_name "Slc35f6-201"; transcript_source "ensembl"; transcript_biotype "protein_coding"; protein_id "ENSRNOP00000012558"; protein_version "5";
6	ensembl	exon	31448494	31448604	0	-	.	gene_id "ENSRNOG00000009459"; gene_version "9"; transcript_id "ENSRNOT00000169607"; transcript_version "1"; exon_number "3"; gene_name "Slc35f6"; gene_source "ensembl"; gene_biotype "protein_coding"; transcript_name "Slc35f6-203"; transcript_source "ensembl"; transcript_biotype "protein_coding"; exon_id "ENSRNOE00000088902"; exon_version "1";
6	ensembl	CDS	31448494	31448604	0	-	2	gene_id "ENSRNOG00000009459"; gene_version "9"; transcript_id "ENSRNOT00000169607"; transcript_version "1"; exon_number "3"; gene_name "Slc35f6"; gene_source "ensembl"; gene_biotype "protein_coding"; transcript_name "Slc35f6-203"; transcript_source "ensembl"; transcript_biotype "protein_coding"; protein_id "ENSRNOP00000104363"; protein_version "1";
6	ensembl	exon	31448494	31448604	0	-	.	gene_id "ENSRNOG00000009459"; gene_version "9"; transcript_id "ENSRNOT00000095130"; transcript_version "2"; exon_number "6"; gene_name "Slc35f6"; gene_source "ensembl"; gene_biotype "protein_coding"; transcript_name "Slc35f6-202"; transcript_source "ensembl"; transcript_biotype "protein_coding"; exon_id "ENSRNOE00000088902"; exon_version "1"; tag "Ensembl_canonical";
6	ensembl	CDS	31448494	31448604	0	-	2	gene_id "ENSRNOG00000009459"; gene_version "9"; transcript_id "ENSRNOT00000095130"; transcript_version "2"; exon_number "6"; gene_name "Slc35f6"; gene_source "ensembl"; gene_biotype "protein_coding"; transcript_name "Slc35f6-202"; transcript_source "ensembl"; transcript_biotype "protein_coding"; protein_id "ENSRNOP00000082156"; protein_version "2"; tag "Ensembl_canonical";
6	ensembl	exon	31448494	31448604	0	-	.	gene_id "ENSRNOG00000009459"; gene_version "9"; transcript_id "ENSRNOT00000012558"; transcript_version "8"; exon_number "5"; gene_name "Slc35f6"; gene_source "ensembl"; gene_biotype "protein_coding"; transcript_name "Slc35f6-201"; transcript_source "ensembl"; transcript_biotype "protein_coding"; exon_id "ENSRNOE00000088902"; exon_version "1";
6	ensembl	CDS	31448494	31448604	0	-	2	gene_id "ENSRNOG00000009459"; gene_version "9"; transcript_id "ENSRNOT00000012558"; transcript_version "8"; exon_number "5"; gene_name "Slc35f6"; gene_source "ensembl"; gene_biotype "protein_coding"; transcript_name "Slc35f6-201"; transcript_source "ensembl"; transcript_biotype "protein_coding"; protein_id "ENSRNOP00000012558"; protein_version "5";
6	ensembl	exon	31449207	31449419	0	-	.	gene_id "ENSRNOG00000009459"; gene_version "9"; transcript_id "ENSRNOT00000169607"; transcript_version "1"; exon_number "2"; gene_name "Slc35f6"; gene_source "ensembl"; gene_biotype "protein_coding"; transcript_name "Slc35f6-203"; transcript_source "ensembl"; transcript_biotype "protein_coding"; exon_id "ENSRNOE00000088853"; exon_version "1";
6	ensembl	CDS	31449207	31449419	0	-	2	gene_id "ENSRNOG00000009459"; gene_version "9"; transcript_id "ENSRNOT00000169607"; transcript_version "1"; exon_number "2"; gene_name "Slc35f6"; gene_source "ensembl"; gene_biotype "protein_coding"; transcript_name "Slc35f6-203"; transcript_source "ensembl"; transcript_biotype "protein_coding"; protein_id "ENSRNOP00000104363"; protein_version "1";
6	ensembl	exon	31449207	31449419	0	-	.	gene_id "ENSRNOG00000009459"; gene_version "9"; transcript_id "ENSRNOT00000095130"; transcript_version "2"; exon_number "5"; gene_name "Slc35f6"; gene_source "ensembl"; gene_biotype "protein_coding"; transcript_name "Slc35f6-202"; transcript_source "ensembl"; transcript_biotype "protein_coding"; exon_id "ENSRNOE00000088853"; exon_version "1"; tag "Ensembl_canonical";
6	ensembl	CDS	31449207	31449419	0	-	2	gene_id "ENSRNOG00000009459"; gene_version "9"; transcript_id "ENSRNOT00000095130"; transcript_version "2"; exon_number "5"; gene_name "Slc35f6"; gene_source "ensembl"; gene_biotype "protein_coding"; transcript_name "Slc35f6-202"; transcript_source "ensembl"; transcript_biotype "protein_coding"; protein_id "ENSRNOP00000082156"; protein_version "2"; tag "Ensembl_canonical";
6	ensembl	exon	31449207	31449419	0	-	.	gene_id "ENSRNOG00000009459"; gene_version "9"; transcript_id "ENSRNOT00000012558"; transcript_version "8"; exon_number "4"; gene_name "Slc35f6"; gene_source "ensembl"; gene_biotype "protein_coding"; transcript_name "Slc35f6-201"; transcript_source "ensembl"; transcript_biotype "protein_coding"; exon_id "ENSRNOE00000088853"; exon_version "1";
6	ensembl	CDS	31449207	31449419	0	-	2	gene_id "ENSRNOG00000009459"; gene_version "9"; transcript_id "ENSRNOT00000012558"; transcript_version "8"; exon_number "4"; gene_name "Slc35f6"; gene_source "ensembl"; gene_biotype "protein_coding"; transcript_name "Slc35f6-201"; transcript_source "ensembl"; transcript_biotype "protein_coding"; protein_id "ENSRNOP00000012558"; protein_version "5";
6	ensembl	exon	31449631	31449802	0	-	.	gene_id "ENSRNOG00000009459"; gene_version "9"; transcript_id "ENSRNOT00000095130"; transcript_version "2"; exon_number "4"; gene_name "Slc35f6"; gene_source "ensembl"; gene_biotype "protein_coding"; transcript_name "Slc35f6-202"; transcript_source "ensembl"; transcript_biotype "protein_coding"; exon_id "ENSRNOE00000088812"; exon_version "1"; tag "Ensembl_canonical";
6	ensembl	CDS	31449631	31449802	0	-	0	gene_id "ENSRNOG00000009459"; gene_version "9"; transcript_id "ENSRNOT00000095130"; transcript_version "2"; exon_number "4"; gene_name "Slc35f6"; gene_source "ensembl"; gene_biotype "protein_coding"; transcript_name "Slc35f6-202"; transcript_source "ensembl"; transcript_biotype "protein_coding"; protein_id "ENSRNOP00000082156"; protein_version "2"; tag "Ensembl_canonical";
6	ensembl	exon	31449631	31449802	0	-	.	gene_id "ENSRNOG00000009459"; gene_version "9"; transcript_id "ENSRNOT00000012558"; transcript_version "8"; exon_number "3"; gene_name "Slc35f6"; gene_source "ensembl"; gene_biotype "protein_coding"; transcript_name "Slc35f6-201"; transcript_source "ensembl"; transcript_biotype "protein_coding"; exon_id "ENSRNOE00000088812"; exon_version "1";
6	ensembl	CDS	31449631	31449802	0	-	0	gene_id "ENSRNOG00000009459"; gene_version "9"; transcript_id "ENSRNOT00000012558"; transcript_version "8"; exon_number "3"; gene_name "Slc35f6"; gene_source "ensembl"; gene_biotype "protein_coding"; transcript_name "Slc35f6-201"; transcript_source "ensembl"; transcript_biotype "protein_coding"; protein_id "ENSRNOP00000012558"; protein_version "5";
6	ensembl	CDS	31449631	31449880	0	-	0	gene_id "ENSRNOG00000009459"; gene_version "9"; transcript_id "ENSRNOT00000169607"; transcript_version "1"; exon_number "1"; gene_name "Slc35f6"; gene_source "ensembl"; gene_biotype "protein_coding"; transcript_name "Slc35f6-203"; transcript_source "ensembl"; transcript_biotype "protein_coding"; protein_id "ENSRNOP00000104363"; protein_version "1";
6	ensembl	exon	31449631	31450079	0	-	.	gene_id "ENSRNOG00000009459"; gene_version "9"; transcript_id "ENSRNOT00000169607"; transcript_version "1"; exon_number "1"; gene_name "Slc35f6"; gene_source "ensembl"; gene_biotype "protein_coding"; transcript_name "Slc35f6-203"; transcript_source "ensembl"; transcript_biotype "protein_coding"; exon_id "ENSRNOE00000626058"; exon_version "2";
6	ensembl	start_codon	31449878	31449880	0	-	0	gene_id "ENSRNOG00000009459"; gene_version "9"; transcript_id "ENSRNOT00000169607"; transcript_version "1"; exon_number "1"; gene_name "Slc35f6"; gene_source "ensembl"; gene_biotype "protein_coding"; transcript_name "Slc35f6-203"; transcript_source "ensembl"; transcript_biotype "protein_coding";
6	ensembl	five_prime_utr	31449881	31450079	0	-	.	gene_id "ENSRNOG00000009459"; gene_version "9"; transcript_id "ENSRNOT00000169607"; transcript_version "1"; gene_name "Slc35f6"; gene_source "ensembl"; gene_biotype "protein_coding"; transcript_name "Slc35f6-203"; transcript_source "ensembl"; transcript_biotype "protein_coding";
6	ensembl	exon	31450464	31450536	0	-	.	gene_id "ENSRNOG00000009459"; gene_version "9"; transcript_id "ENSRNOT00000095130"; transcript_version "2"; exon_number "3"; gene_name "Slc35f6"; gene_source "ensembl"; gene_biotype "protein_coding"; transcript_name "Slc35f6-202"; transcript_source "ensembl"; transcript_biotype "protein_coding"; exon_id "ENSRNOE00000705579"; exon_version "1"; tag "Ensembl_canonical";
6	ensembl	CDS	31450464	31450536	0	-	1	gene_id "ENSRNOG00000009459"; gene_version "9"; transcript_id "ENSRNOT00000095130"; transcript_version "2"; exon_number "3"; gene_name "Slc35f6"; gene_source "ensembl"; gene_biotype "protein_coding"; transcript_name "Slc35f6-202"; transcript_source "ensembl"; transcript_biotype "protein_coding"; protein_id "ENSRNOP00000082156"; protein_version "2"; tag "Ensembl_canonical";
6	ensembl	exon	31450464	31450536	0	-	.	gene_id "ENSRNOG00000009459"; gene_version "9"; transcript_id "ENSRNOT00000012558"; transcript_version "8"; exon_number "2"; gene_name "Slc35f6"; gene_source "ensembl"; gene_biotype "protein_coding"; transcript_name "Slc35f6-201"; transcript_source "ensembl"; transcript_biotype "protein_coding"; exon_id "ENSRNOE00000705579"; exon_version "1";
6	ensembl	CDS	31450464	31450536	0	-	1	gene_id "ENSRNOG00000009459"; gene_version "9"; transcript_id "ENSRNOT00000012558"; transcript_version "8"; exon_number "2"; gene_name "Slc35f6"; gene_source "ensembl"; gene_biotype "protein_coding"; transcript_name "Slc35f6-201"; transcript_source "ensembl"; transcript_biotype "protein_coding"; protein_id "ENSRNOP00000012558"; protein_version "5";
6	ensembl	CDS	31454133	31454314	0	-	0	gene_id "ENSRNOG00000009459"; gene_version "9"; transcript_id "ENSRNOT00000095130"; transcript_version "2"; exon_number "2"; gene_name "Slc35f6"; gene_source "ensembl"; gene_biotype "protein_coding"; transcript_name "Slc35f6-202"; transcript_source "ensembl"; transcript_biotype "protein_coding"; protein_id "ENSRNOP00000082156"; protein_version "2"; tag "Ensembl_canonical";
6	ensembl	exon	31454133	31454531	0	-	.	gene_id "ENSRNOG00000009459"; gene_version "9"; transcript_id "ENSRNOT00000095130"; transcript_version "2"; exon_number "2"; gene_name "Slc35f6"; gene_source "ensembl"; gene_biotype "protein_coding"; transcript_name "Slc35f6-202"; transcript_source "ensembl"; transcript_biotype "protein_coding"; exon_id "ENSRNOE00000661570"; exon_version "1"; tag "Ensembl_canonical";
6	ensembl	start_codon	31454312	31454314	0	-	0	gene_id "ENSRNOG00000009459"; gene_version "9"; transcript_id "ENSRNOT00000095130"; transcript_version "2"; exon_number "2"; gene_name "Slc35f6"; gene_source "ensembl"; gene_biotype "protein_coding"; transcript_name "Slc35f6-202"; transcript_source "ensembl"; transcript_biotype "protein_coding"; tag "Ensembl_canonical";
6	ensembl	five_prime_utr	31454315	31454531	0	-	.	gene_id "ENSRNOG00000009459"; gene_version "9"; transcript_id "ENSRNOT00000095130"; transcript_version "2"; gene_name "Slc35f6"; gene_source "ensembl"; gene_biotype "protein_coding"; transcript_name "Slc35f6-202"; transcript_source "ensembl"; transcript_biotype "protein_coding"; tag "Ensembl_canonical";
6	ensembl	CDS	31457473	31457549	0	-	0	gene_id "ENSRNOG00000009459"; gene_version "9"; transcript_id "ENSRNOT00000012558"; transcript_version "8"; exon_number "1"; gene_name "Slc35f6"; gene_source "ensembl"; gene_biotype "protein_coding"; transcript_name "Slc35f6-201"; transcript_source "ensembl"; transcript_biotype "protein_coding"; protein_id "ENSRNOP00000012558"; protein_version "5";
6	ensembl	exon	31457473	31457580	0	-	.	gene_id "ENSRNOG00000009459"; gene_version "9"; transcript_id "ENSRNOT00000012558"; transcript_version "8"; exon_number "1"; gene_name "Slc35f6"; gene_source "ensembl"; gene_biotype "protein_coding"; transcript_name "Slc35f6-201"; transcript_source "ensembl"; transcript_biotype "protein_coding"; exon_id "ENSRNOE00000089046"; exon_version "7";
6	ensembl	exon	31457473	31457608	0	-	.	gene_id "ENSRNOG00000009459"; gene_version "9"; transcript_id "ENSRNOT00000095130"; transcript_version "2"; exon_number "1"; gene_name "Slc35f6"; gene_source "ensembl"; gene_biotype "protein_coding"; transcript_name "Slc35f6-202"; transcript_source "ensembl"; transcript_biotype "protein_coding"; exon_id "ENSRNOE00000633944"; exon_version "1"; tag "Ensembl_canonical";
6	ensembl	five_prime_utr	31457473	31457608	0	-	.	gene_id "ENSRNOG00000009459"; gene_version "9"; transcript_id "ENSRNOT00000095130"; transcript_version "2"; gene_name "Slc35f6"; gene_source "ensembl"; gene_biotype "protein_coding"; transcript_name "Slc35f6-202"; transcript_source "ensembl"; transcript_biotype "protein_coding"; tag "Ensembl_canonical";
6	ensembl	start_codon	31457547	31457549	0	-	0	gene_id "ENSRNOG00000009459"; gene_version "9"; transcript_id "ENSRNOT00000012558"; transcript_version "8"; exon_number "1"; gene_name "Slc35f6"; gene_source "ensembl"; gene_biotype "protein_coding"; transcript_name "Slc35f6-201"; transcript_source "ensembl"; transcript_biotype "protein_coding";
6	ensembl	five_prime_utr	31457550	31457580	0	-	.	gene_id "ENSRNOG00000009459"; gene_version "9"; transcript_id "ENSRNOT00000012558"; transcript_version "8"; gene_name "Slc35f6"; gene_source "ensembl"; gene_biotype "protein_coding"; transcript_name "Slc35f6-201"; transcript_source "ensembl"; transcript_biotype "protein_coding";
6	ensembl	exon	31466196	31468406	0	-	.	gene_id "ENSRNOG00000086937"; gene_version "1"; transcript_id "ENSRNOT00000144255"; transcript_version "1"; exon_number "2"; gene_source "ensembl"; gene_biotype "lncRNA"; transcript_source "ensembl"; transcript_biotype "lncRNA"; exon_id "ENSRNOE00000817466"; exon_version "1"; tag "Ensembl_canonical";
6	ensembl	transcript	31466196	31469393	0	-	.	gene_id "ENSRNOG00000086937"; gene_version "1"; transcript_id "ENSRNOT00000144255"; transcript_version "1"; gene_source "ensembl"; gene_biotype "lncRNA"; transcript_source "ensembl"; transcript_biotype "lncRNA"; tag "Ensembl_canonical";
6	ensembl	gene	31466196	31470089	0	-	.	gene_id "ENSRNOG00000086937"; gene_version "1"; gene_source "ensembl"; gene_biotype "lncRNA";
6	sraer114_es	exon	31467504	31467606	0.340774394090014	-	.	gene_id "ENSRNOG00000086937"; transcript_id "ENSRNOG00000086937_tx_1"; exon_id "6_31467504_31467606_-"; exonnum "2"; txlen "602";
6	ensembl	exon	31468602	31469377	0	-	.	gene_id "ENSRNOG00000086937"; gene_version "1"; transcript_id "ENSRNOT00000156148"; transcript_version "1"; exon_number "2"; gene_source "ensembl"; gene_biotype "lncRNA"; transcript_source "ensembl"; transcript_biotype "lncRNA"; exon_id "ENSRNOE00000703057"; exon_version "1";
6	ensembl	transcript	31468602	31470089	0	-	.	gene_id "ENSRNOG00000086937"; gene_version "1"; transcript_id "ENSRNOT00000156148"; transcript_version "1"; gene_source "ensembl"; gene_biotype "lncRNA"; transcript_source "ensembl"; transcript_biotype "lncRNA";
6	ensembl	exon	31468895	31469393	0	-	.	gene_id "ENSRNOG00000086937"; gene_version "1"; transcript_id "ENSRNOT00000144255"; transcript_version "1"; exon_number "1"; gene_source "ensembl"; gene_biotype "lncRNA"; transcript_source "ensembl"; transcript_biotype "lncRNA"; exon_id "ENSRNOE00000755118"; exon_version "1"; tag "Ensembl_canonical";
6	ENSEMBL114_rn	exon	31468895	31469393	0.340774394090014	-	.	gene_id "ENSRNOG00000086937"; transcript_id "ENSRNOG00000086937_tx_1"; exon_id "6_31468895_31469393_-"; exonnum "1"; txlen "602";
6	ensembl	exon	31469404	31470089	0	-	.	gene_id "ENSRNOG00000086937"; gene_version "1"; transcript_id "ENSRNOT00000156148"; transcript_version "1"; exon_number "1"; gene_source "ensembl"; gene_biotype "lncRNA"; transcript_source "ensembl"; transcript_biotype "lncRNA"; exon_id "ENSRNOE00000671105"; exon_version "1";
6	ensembl	exon	31476501	31477000	0	-	.	gene_id "ENSRNOG00000085053"; gene_version "1"; transcript_id "ENSRNOT00000121513"; transcript_version "1"; exon_number "2"; gene_source "ensembl"; gene_biotype "lncRNA"; transcript_source "ensembl"; transcript_biotype "lncRNA"; exon_id "ENSRNOE00000712834"; exon_version "1"; tag "Ensembl_canonical";
6	ensembl	gene	31476501	31477958	0	-	.	gene_id "ENSRNOG00000085053"; gene_version "1"; gene_source "ensembl"; gene_biotype "lncRNA";
6	ensembl	transcript	31476501	31477958	0	-	.	gene_id "ENSRNOG00000085053"; gene_version "1"; transcript_id "ENSRNOT00000121513"; transcript_version "1"; gene_source "ensembl"; gene_biotype "lncRNA"; transcript_source "ensembl"; transcript_biotype "lncRNA"; tag "Ensembl_canonical";
6	sraer114_es	exon	31476709	31476895	0.370717066849144	-	.	gene_id "ENSRNOG00000085053"; transcript_id "ENSRNOG00000085053_tx_1"; exon_id "6_31476709_31476895_-"; exonnum "2"; txlen "1063";
6	ensembl	exon	31477083	31477958	0	-	.	gene_id "ENSRNOG00000085053"; gene_version "1"; transcript_id "ENSRNOT00000121513"; transcript_version "1"; exon_number "1"; gene_source "ensembl"; gene_biotype "lncRNA"; transcript_source "ensembl"; transcript_biotype "lncRNA"; exon_id "ENSRNOE00000728263"; exon_version "1"; tag "Ensembl_canonical";
6	ENSEMBL114_rn	exon	31477083	31477958	0.370717066849144	-	.	gene_id "ENSRNOG00000085053"; transcript_id "ENSRNOG00000085053_tx_1"; exon_id "6_31477083_31477958_-"; exonnum "1"; txlen "1063";
6	ensembl	three_prime_utr	31483140	31483841	0	-	.	gene_id "ENSRNOG00000009790"; gene_version "7"; transcript_id "ENSRNOT00000108628"; transcript_version "2"; gene_name "Kcnk3"; gene_source "ensembl"; gene_biotype "protein_coding"; transcript_name "Kcnk3-202"; transcript_source "ensembl"; transcript_biotype "protein_coding"; tag "Ensembl_canonical";
6	ensembl	exon	31483140	31484794	0	-	.	gene_id "ENSRNOG00000009790"; gene_version "7"; transcript_id "ENSRNOT00000108628"; transcript_version "2"; exon_number "2"; gene_name "Kcnk3"; gene_source "ensembl"; gene_biotype "protein_coding"; transcript_name "Kcnk3-202"; transcript_source "ensembl"; transcript_biotype "protein_coding"; exon_id "ENSRNOE00000598224"; exon_version "2"; tag "Ensembl_canonical";
6	ensembl	gene	31483140	31519061	0	-	.	gene_id "ENSRNOG00000009790"; gene_version "7"; gene_name "Kcnk3"; gene_source "ensembl"; gene_biotype "protein_coding";
6	ensembl	transcript	31483140	31519061	0	-	.	gene_id "ENSRNOG00000009790"; gene_version "7"; transcript_id "ENSRNOT00000108628"; transcript_version "2"; gene_name "Kcnk3"; gene_source "ensembl"; gene_biotype "protein_coding"; transcript_name "Kcnk3-202"; transcript_source "ensembl"; transcript_biotype "protein_coding"; tag "Ensembl_canonical";
6	ensembl	three_prime_utr	31483710	31483841	0	-	.	gene_id "ENSRNOG00000009790"; gene_version "7"; transcript_id "ENSRNOT00000068412"; transcript_version "3"; gene_name "Kcnk3"; gene_source "ensembl"; gene_biotype "protein_coding"; transcript_name "Kcnk3-201"; transcript_source "ensembl"; transcript_biotype "protein_coding";
6	ensembl	exon	31483710	31484794	0	-	.	gene_id "ENSRNOG00000009790"; gene_version "7"; transcript_id "ENSRNOT00000068412"; transcript_version "3"; exon_number "3"; gene_name "Kcnk3"; gene_source "ensembl"; gene_biotype "protein_coding"; transcript_name "Kcnk3-201"; transcript_source "ensembl"; transcript_biotype "protein_coding"; exon_id "ENSRNOE00000427611"; exon_version "1";
6	ensembl	transcript	31483710	31518978	0	-	.	gene_id "ENSRNOG00000009790"; gene_version "7"; transcript_id "ENSRNOT00000068412"; transcript_version "3"; gene_name "Kcnk3"; gene_source "ensembl"; gene_biotype "protein_coding"; transcript_name "Kcnk3-201"; transcript_source "ensembl"; transcript_biotype "protein_coding";
6	ensembl	stop_codon	31483842	31483844	0	-	0	gene_id "ENSRNOG00000009790"; gene_version "7"; transcript_id "ENSRNOT00000068412"; transcript_version "3"; exon_number "3"; gene_name "Kcnk3"; gene_source "ensembl"; gene_biotype "protein_coding"; transcript_name "Kcnk3-201"; transcript_source "ensembl"; transcript_biotype "protein_coding";
6	ensembl	stop_codon	31483842	31483844	0	-	0	gene_id "ENSRNOG00000009790"; gene_version "7"; transcript_id "ENSRNOT00000108628"; transcript_version "2"; exon_number "2"; gene_name "Kcnk3"; gene_source "ensembl"; gene_biotype "protein_coding"; transcript_name "Kcnk3-202"; transcript_source "ensembl"; transcript_biotype "protein_coding"; tag "Ensembl_canonical";
6	ensembl	CDS	31483845	31484794	0	-	2	gene_id "ENSRNOG00000009790"; gene_version "7"; transcript_id "ENSRNOT00000068412"; transcript_version "3"; exon_number "3"; gene_name "Kcnk3"; gene_source "ensembl"; gene_biotype "protein_coding"; transcript_name "Kcnk3-201"; transcript_source "ensembl"; transcript_biotype "protein_coding"; protein_id "ENSRNOP00000063456"; protein_version "1";
6	ensembl	CDS	31483845	31484794	0	-	2	gene_id "ENSRNOG00000009790"; gene_version "7"; transcript_id "ENSRNOT00000108628"; transcript_version "2"; exon_number "2"; gene_name "Kcnk3"; gene_source "ensembl"; gene_biotype "protein_coding"; transcript_name "Kcnk3-202"; transcript_source "ensembl"; transcript_biotype "protein_coding"; protein_id "ENSRNOP00000079208"; protein_version "1"; tag "Ensembl_canonical";
6	sraer114_es	exon	31504237	31504699	2.78878879108916	-	.	gene_id "ENSRNOG00000009790"; transcript_id "ENSRNOG00000009790_tx_2"; exon_id "6_31504237_31504699_-"; exonnum "2"; txlen "629";
6	ensembl	exon	31518683	31518848	0	-	.	gene_id "ENSRNOG00000009790"; gene_version "7"; transcript_id "ENSRNOT00000068412"; transcript_version "3"; exon_number "2"; gene_name "Kcnk3"; gene_source "ensembl"; gene_biotype "protein_coding"; transcript_name "Kcnk3-201"; transcript_source "ensembl"; transcript_biotype "protein_coding"; exon_id "ENSRNOE00000436147"; exon_version "1";
6	ensembl	CDS	31518683	31518848	0	-	0	gene_id "ENSRNOG00000009790"; gene_version "7"; transcript_id "ENSRNOT00000068412"; transcript_version "3"; exon_number "2"; gene_name "Kcnk3"; gene_source "ensembl"; gene_biotype "protein_coding"; transcript_name "Kcnk3-201"; transcript_source "ensembl"; transcript_biotype "protein_coding"; protein_id "ENSRNOP00000063456"; protein_version "1";
6	ENSEMBL114_rn	exon	31518683	31518848	2.78878879108916	-	.	gene_id "ENSRNOG00000009790"; transcript_id "ENSRNOG00000009790_tx_2"; exon_id "6_31518683_31518848_-"; exonnum "1"; txlen "629";
6	ensembl	CDS	31518683	31518965	0	-	0	gene_id "ENSRNOG00000009790"; gene_version "7"; transcript_id "ENSRNOT00000108628"; transcript_version "2"; exon_number "1"; gene_name "Kcnk3"; gene_source "ensembl"; gene_biotype "protein_coding"; transcript_name "Kcnk3-202"; transcript_source "ensembl"; transcript_biotype "protein_coding"; protein_id "ENSRNOP00000079208"; protein_version "1"; tag "Ensembl_canonical";
6	ensembl	exon	31518683	31519061	0	-	.	gene_id "ENSRNOG00000009790"; gene_version "7"; transcript_id "ENSRNOT00000108628"; transcript_version "2"; exon_number "1"; gene_name "Kcnk3"; gene_source "ensembl"; gene_biotype "protein_coding"; transcript_name "Kcnk3-202"; transcript_source "ensembl"; transcript_biotype "protein_coding"; exon_id "ENSRNOE00000091831"; exon_version "4"; tag "Ensembl_canonical";
6	ensembl	CDS	31518906	31518965	0	-	0	gene_id "ENSRNOG00000009790"; gene_version "7"; transcript_id "ENSRNOT00000068412"; transcript_version "3"; exon_number "1"; gene_name "Kcnk3"; gene_source "ensembl"; gene_biotype "protein_coding"; transcript_name "Kcnk3-201"; transcript_source "ensembl"; transcript_biotype "protein_coding"; protein_id "ENSRNOP00000063456"; protein_version "1";
6	ensembl	exon	31518906	31518978	0	-	.	gene_id "ENSRNOG00000009790"; gene_version "7"; transcript_id "ENSRNOT00000068412"; transcript_version "3"; exon_number "1"; gene_name "Kcnk3"; gene_source "ensembl"; gene_biotype "protein_coding"; transcript_name "Kcnk3-201"; transcript_source "ensembl"; transcript_biotype "protein_coding"; exon_id "ENSRNOE00000423457"; exon_version "1";
6	ensembl	start_codon	31518963	31518965	0	-	0	gene_id "ENSRNOG00000009790"; gene_version "7"; transcript_id "ENSRNOT00000068412"; transcript_version "3"; exon_number "1"; gene_name "Kcnk3"; gene_source "ensembl"; gene_biotype "protein_coding"; transcript_name "Kcnk3-201"; transcript_source "ensembl"; transcript_biotype "protein_coding";
6	ensembl	start_codon	31518963	31518965	0	-	0	gene_id "ENSRNOG00000009790"; gene_version "7"; transcript_id "ENSRNOT00000108628"; transcript_version "2"; exon_number "1"; gene_name "Kcnk3"; gene_source "ensembl"; gene_biotype "protein_coding"; transcript_name "Kcnk3-202"; transcript_source "ensembl"; transcript_biotype "protein_coding"; tag "Ensembl_canonical";
6	ensembl	five_prime_utr	31518966	31518978	0	-	.	gene_id "ENSRNOG00000009790"; gene_version "7"; transcript_id "ENSRNOT00000068412"; transcript_version "3"; gene_name "Kcnk3"; gene_source "ensembl"; gene_biotype "protein_coding"; transcript_name "Kcnk3-201"; transcript_source "ensembl"; transcript_biotype "protein_coding";
6	ensembl	five_prime_utr	31518966	31519061	0	-	.	gene_id "ENSRNOG00000009790"; gene_version "7"; transcript_id "ENSRNOT00000108628"; transcript_version "2"; gene_name "Kcnk3"; gene_source "ensembl"; gene_biotype "protein_coding"; transcript_name "Kcnk3-202"; transcript_source "ensembl"; transcript_biotype "protein_coding"; tag "Ensembl_canonical";
6	ensembl	exon	31519763	31520278	0	-	.	gene_id "ENSRNOG00000084386"; gene_version "1"; transcript_id "ENSRNOT00000156705"; transcript_version "1"; exon_number "3"; gene_source "ensembl"; gene_biotype "lncRNA"; transcript_source "ensembl"; transcript_biotype "lncRNA"; exon_id "ENSRNOE00000726725"; exon_version "1";
6	ensembl	transcript	31519763	31523639	0	-	.	gene_id "ENSRNOG00000084386"; gene_version "1"; transcript_id "ENSRNOT00000156705"; transcript_version "1"; gene_source "ensembl"; gene_biotype "lncRNA"; transcript_source "ensembl"; transcript_biotype "lncRNA";
6	ensembl	gene	31519763	31523803	0	-	.	gene_id "ENSRNOG00000084386"; gene_version "1"; gene_source "ensembl"; gene_biotype "lncRNA";
6	ensembl	exon	31519836	31520278	0	-	.	gene_id "ENSRNOG00000084386"; gene_version "1"; transcript_id "ENSRNOT00000152123"; transcript_version "1"; exon_number "4"; gene_source "ensembl"; gene_biotype "lncRNA"; transcript_source "ensembl"; transcript_biotype "lncRNA"; exon_id "ENSRNOE00000707028"; exon_version "1";
6	ENSEMBL114_rn	exon	31519836	31520278	0.0215820963966765	-	.	gene_id "ENSRNOG00000084386"; transcript_id "ENSRNOG00000084386_tx_1"; exon_id "6_31519836_31520278_-"; exonnum "5"; txlen "977";
6	ensembl	transcript	31519836	31522829	0	-	.	gene_id "ENSRNOG00000084386"; gene_version "1"; transcript_id "ENSRNOT00000152123"; transcript_version "1"; gene_source "ensembl"; gene_biotype "lncRNA"; transcript_source "ensembl"; transcript_biotype "lncRNA";
6	ensembl	exon	31519845	31520599	0	-	.	gene_id "ENSRNOG00000084386"; gene_version "1"; transcript_id "ENSRNOT00000131910"; transcript_version "1"; exon_number "2"; gene_source "ensembl"; gene_biotype "lncRNA"; transcript_source "ensembl"; transcript_biotype "lncRNA"; exon_id "ENSRNOE00000695898"; exon_version "1"; tag "Ensembl_canonical";
6	ensembl	transcript	31519845	31523639	0	-	.	gene_id "ENSRNOG00000084386"; gene_version "1"; transcript_id "ENSRNOT00000131910"; transcript_version "1"; gene_source "ensembl"; gene_biotype "lncRNA"; transcript_source "ensembl"; transcript_biotype "lncRNA"; tag "Ensembl_canonical";
6	ensembl	exon	31520061	31520599	0	-	.	gene_id "ENSRNOG00000084386"; gene_version "1"; transcript_id "ENSRNOT00000144177"; transcript_version "1"; exon_number "3"; gene_source "ensembl"; gene_biotype "lncRNA"; transcript_source "ensembl"; transcript_biotype "lncRNA"; exon_id "ENSRNOE00000675182"; exon_version "1";
6	ensembl	transcript	31520061	31523803	0	-	.	gene_id "ENSRNOG00000084386"; gene_version "1"; transcript_id "ENSRNOT00000144177"; transcript_version "1"; gene_source "ensembl"; gene_biotype "lncRNA"; transcript_source "ensembl"; transcript_biotype "lncRNA";
6	ensembl	exon	31520392	31520599	0	-	.	gene_id "ENSRNOG00000084386"; gene_version "1"; transcript_id "ENSRNOT00000156705"; transcript_version "1"; exon_number "2"; gene_source "ensembl"; gene_biotype "lncRNA"; transcript_source "ensembl"; transcript_biotype "lncRNA"; exon_id "ENSRNOE00000752380"; exon_version "1";
6	ensembl	exon	31520392	31520599	0	-	.	gene_id "ENSRNOG00000084386"; gene_version "1"; transcript_id "ENSRNOT00000152123"; transcript_version "1"; exon_number "3"; gene_source "ensembl"; gene_biotype "lncRNA"; transcript_source "ensembl"; transcript_biotype "lncRNA"; exon_id "ENSRNOE00000752380"; exon_version "1";
6	ENSEMBL114_rn	exon	31520392	31520599	0.0215820963966765	-	.	gene_id "ENSRNOG00000084386"; transcript_id "ENSRNOG00000084386_tx_1"; exon_id "6_31520392_31520599_-"; exonnum "4"; txlen "977";
6	ensembl	exon	31522100	31522210	0	-	.	gene_id "ENSRNOG00000084386"; gene_version "1"; transcript_id "ENSRNOT00000152123"; transcript_version "1"; exon_number "2"; gene_source "ensembl"; gene_biotype "lncRNA"; transcript_source "ensembl"; transcript_biotype "lncRNA"; exon_id "ENSRNOE00000767425"; exon_version "1";
6	ENSEMBL114_rn	exon	31522100	31522210	0.0215820963966765	-	.	gene_id "ENSRNOG00000084386"; transcript_id "ENSRNOG00000084386_tx_1"; exon_id "6_31522100_31522210_-"; exonnum "3"; txlen "977";
6	ensembl	exon	31522100	31522777	0	-	.	gene_id "ENSRNOG00000084386"; gene_version "1"; transcript_id "ENSRNOT00000144177"; transcript_version "1"; exon_number "2"; gene_source "ensembl"; gene_biotype "lncRNA"; transcript_source "ensembl"; transcript_biotype "lncRNA"; exon_id "ENSRNOE00000675884"; exon_version "1";
6	ensembl	exon	31522100	31523639	0	-	.	gene_id "ENSRNOG00000084386"; gene_version "1"; transcript_id "ENSRNOT00000156705"; transcript_version "1"; exon_number "1"; gene_source "ensembl"; gene_biotype "lncRNA"; transcript_source "ensembl"; transcript_biotype "lncRNA"; exon_id "ENSRNOE00000704035"; exon_version "1";
6	ensembl	exon	31522100	31523639	0	-	.	gene_id "ENSRNOG00000084386"; gene_version "1"; transcript_id "ENSRNOT00000131910"; transcript_version "1"; exon_number "1"; gene_source "ensembl"; gene_biotype "lncRNA"; transcript_source "ensembl"; transcript_biotype "lncRNA"; exon_id "ENSRNOE00000704035"; exon_version "1"; tag "Ensembl_canonical";
6	sraer114_mid	exon	31522695	31522777	0.0215820963966765	-	.	gene_id "ENSRNOG00000084386"; transcript_id "ENSRNOG00000084386_tx_1"; exon_id "6_31522695_31522777_-"; exonnum "2"; txlen "977";
6	ensembl	exon	31522695	31522829	0	-	.	gene_id "ENSRNOG00000084386"; gene_version "1"; transcript_id "ENSRNOT00000152123"; transcript_version "1"; exon_number "1"; gene_source "ensembl"; gene_biotype "lncRNA"; transcript_source "ensembl"; transcript_biotype "lncRNA"; exon_id "ENSRNOE00000711568"; exon_version "1";
6	ensembl	exon	31523672	31523803	0	-	.	gene_id "ENSRNOG00000084386"; gene_version "1"; transcript_id "ENSRNOT00000144177"; transcript_version "1"; exon_number "1"; gene_source "ensembl"; gene_biotype "lncRNA"; transcript_source "ensembl"; transcript_biotype "lncRNA"; exon_id "ENSRNOE00000696427"; exon_version "1";
6	ENSEMBL114_rn	exon	31523672	31523803	0.0215820963966765	-	.	gene_id "ENSRNOG00000084386"; transcript_id "ENSRNOG00000084386_tx_1"; exon_id "6_31523672_31523803_-"; exonnum "1"; txlen "977";
6	ensembl	exon	31555599	31555762	0	-	.	gene_id "ENSRNOG00000073459"; gene_version "1"; transcript_id "ENSRNOT00000164828"; transcript_version "1"; exon_number "2"; gene_source "ensembl"; gene_biotype "lncRNA"; transcript_source "ensembl"; transcript_biotype "lncRNA"; exon_id "ENSRNOE00000814238"; exon_version "1"; tag "Ensembl_canonical";
6	ensembl	gene	31555599	31561986	0	-	.	gene_id "ENSRNOG00000073459"; gene_version "1"; gene_source "ensembl"; gene_biotype "lncRNA";
6	ensembl	transcript	31555599	31561986	0	-	.	gene_id "ENSRNOG00000073459"; gene_version "1"; transcript_id "ENSRNOT00000164828"; transcript_version "1"; gene_source "ensembl"; gene_biotype "lncRNA"; transcript_source "ensembl"; transcript_biotype "lncRNA"; tag "Ensembl_canonical";
6	ensembl	exon	31560784	31561986	0	-	.	gene_id "ENSRNOG00000073459"; gene_version "1"; transcript_id "ENSRNOT00000164828"; transcript_version "1"; exon_number "1"; gene_source "ensembl"; gene_biotype "lncRNA"; transcript_source "ensembl"; transcript_biotype "lncRNA"; exon_id "ENSRNOE00000698248"; exon_version "1"; tag "Ensembl_canonical";
6	sraer114_es	exon	31578210	31578926	0.0120671309596437	-	.	gene_id "sraer114_gene_48273"; transcript_id "sraer114_gene_48273_tx_1"; exon_id "6_31578210_31578926_-"; exonnum "2"; txlen "1030";
6	sraer114_ss	exon	31579524	31579836	0.0120671309596437	-	.	gene_id "sraer114_gene_48273"; transcript_id "sraer114_gene_48273_tx_1"; exon_id "6_31579524_31579836_-"; exonnum "1"; txlen "1030";
6	ensembl	three_prime_utr	31625188	31625262	0	-	.	gene_id "ENSRNOG00000009905"; gene_version "7"; transcript_id "ENSRNOT00000113552"; transcript_version "2"; gene_name "Cimip2c"; gene_source "ensembl"; gene_biotype "protein_coding"; transcript_name "Cimip2c-202"; transcript_source "ensembl"; transcript_biotype "protein_coding";
6	ensembl	three_prime_utr	31625188	31625262	0	-	.	gene_id "ENSRNOG00000009905"; gene_version "7"; transcript_id "ENSRNOT00000013198"; transcript_version "7"; gene_name "Cimip2c"; gene_source "ensembl"; gene_biotype "protein_coding"; transcript_name "Cimip2c-201"; transcript_source "ensembl"; transcript_biotype "protein_coding"; tag "Ensembl_canonical";
6	ensembl	exon	31625188	31625407	0	-	.	gene_id "ENSRNOG00000009905"; gene_version "7"; transcript_id "ENSRNOT00000113552"; transcript_version "2"; exon_number "4"; gene_name "Cimip2c"; gene_source "ensembl"; gene_biotype "protein_coding"; transcript_name "Cimip2c-202"; transcript_source "ensembl"; transcript_biotype "protein_coding"; exon_id "ENSRNOE00000093408"; exon_version "6";
6	ensembl	exon	31625188	31625407	0	-	.	gene_id "ENSRNOG00000009905"; gene_version "7"; transcript_id "ENSRNOT00000013198"; transcript_version "7"; exon_number "4"; gene_name "Cimip2c"; gene_source "ensembl"; gene_biotype "protein_coding"; transcript_name "Cimip2c-201"; transcript_source "ensembl"; transcript_biotype "protein_coding"; exon_id "ENSRNOE00000093408"; exon_version "6"; tag "Ensembl_canonical";
6	ensembl	transcript	31625188	31635274	0	-	.	gene_id "ENSRNOG00000009905"; gene_version "7"; transcript_id "ENSRNOT00000113552"; transcript_version "2"; gene_name "Cimip2c"; gene_source "ensembl"; gene_biotype "protein_coding"; transcript_name "Cimip2c-202"; transcript_source "ensembl"; transcript_biotype "protein_coding";
6	ensembl	gene	31625188	31643629	0	-	.	gene_id "ENSRNOG00000009905"; gene_version "7"; gene_name "Cimip2c"; gene_source "ensembl"; gene_biotype "protein_coding";
6	ensembl	transcript	31625188	31643629	0	-	.	gene_id "ENSRNOG00000009905"; gene_version "7"; transcript_id "ENSRNOT00000013198"; transcript_version "7"; gene_name "Cimip2c"; gene_source "ensembl"; gene_biotype "protein_coding"; transcript_name "Cimip2c-201"; transcript_source "ensembl"; transcript_biotype "protein_coding"; tag "Ensembl_canonical";
6	ensembl	stop_codon	31625263	31625265	0	-	0	gene_id "ENSRNOG00000009905"; gene_version "7"; transcript_id "ENSRNOT00000113552"; transcript_version "2"; exon_number "4"; gene_name "Cimip2c"; gene_source "ensembl"; gene_biotype "protein_coding"; transcript_name "Cimip2c-202"; transcript_source "ensembl"; transcript_biotype "protein_coding";
6	ensembl	stop_codon	31625263	31625265	0	-	0	gene_id "ENSRNOG00000009905"; gene_version "7"; transcript_id "ENSRNOT00000013198"; transcript_version "7"; exon_number "4"; gene_name "Cimip2c"; gene_source "ensembl"; gene_biotype "protein_coding"; transcript_name "Cimip2c-201"; transcript_source "ensembl"; transcript_biotype "protein_coding"; tag "Ensembl_canonical";
6	ensembl	CDS	31625266	31625407	0	-	1	gene_id "ENSRNOG00000009905"; gene_version "7"; transcript_id "ENSRNOT00000113552"; transcript_version "2"; exon_number "4"; gene_name "Cimip2c"; gene_source "ensembl"; gene_biotype "protein_coding"; transcript_name "Cimip2c-202"; transcript_source "ensembl"; transcript_biotype "protein_coding"; protein_id "ENSRNOP00000091220"; protein_version "2";
6	ensembl	CDS	31625266	31625407	0	-	1	gene_id "ENSRNOG00000009905"; gene_version "7"; transcript_id "ENSRNOT00000013198"; transcript_version "7"; exon_number "4"; gene_name "Cimip2c"; gene_source "ensembl"; gene_biotype "protein_coding"; transcript_name "Cimip2c-201"; transcript_source "ensembl"; transcript_biotype "protein_coding"; protein_id "ENSRNOP00000013198"; protein_version "7"; tag "Ensembl_canonical";
6	ensembl	exon	31627205	31627317	0	-	.	gene_id "ENSRNOG00000009905"; gene_version "7"; transcript_id "ENSRNOT00000113552"; transcript_version "2"; exon_number "3"; gene_name "Cimip2c"; gene_source "ensembl"; gene_biotype "protein_coding"; transcript_name "Cimip2c-202"; transcript_source "ensembl"; transcript_biotype "protein_coding"; exon_id "ENSRNOE00000093272"; exon_version "1";
6	ensembl	CDS	31627205	31627317	0	-	0	gene_id "ENSRNOG00000009905"; gene_version "7"; transcript_id "ENSRNOT00000113552"; transcript_version "2"; exon_number "3"; gene_name "Cimip2c"; gene_source "ensembl"; gene_biotype "protein_coding"; transcript_name "Cimip2c-202"; transcript_source "ensembl"; transcript_biotype "protein_coding"; protein_id "ENSRNOP00000091220"; protein_version "2";
6	ensembl	exon	31627205	31627317	0	-	.	gene_id "ENSRNOG00000009905"; gene_version "7"; transcript_id "ENSRNOT00000013198"; transcript_version "7"; exon_number "3"; gene_name "Cimip2c"; gene_source "ensembl"; gene_biotype "protein_coding"; transcript_name "Cimip2c-201"; transcript_source "ensembl"; transcript_biotype "protein_coding"; exon_id "ENSRNOE00000093272"; exon_version "1"; tag "Ensembl_canonical";
6	ensembl	CDS	31627205	31627317	0	-	0	gene_id "ENSRNOG00000009905"; gene_version "7"; transcript_id "ENSRNOT00000013198"; transcript_version "7"; exon_number "3"; gene_name "Cimip2c"; gene_source "ensembl"; gene_biotype "protein_coding"; transcript_name "Cimip2c-201"; transcript_source "ensembl"; transcript_biotype "protein_coding"; protein_id "ENSRNOP00000013198"; protein_version "7"; tag "Ensembl_canonical";
6	ensembl	exon	31628687	31628957	0	-	.	gene_id "ENSRNOG00000009905"; gene_version "7"; transcript_id "ENSRNOT00000113552"; transcript_version "2"; exon_number "2"; gene_name "Cimip2c"; gene_source "ensembl"; gene_biotype "protein_coding"; transcript_name "Cimip2c-202"; transcript_source "ensembl"; transcript_biotype "protein_coding"; exon_id "ENSRNOE00000093149"; exon_version "2";
6	ensembl	CDS	31628687	31628957	0	-	1	gene_id "ENSRNOG00000009905"; gene_version "7"; transcript_id "ENSRNOT00000113552"; transcript_version "2"; exon_number "2"; gene_name "Cimip2c"; gene_source "ensembl"; gene_biotype "protein_coding"; transcript_name "Cimip2c-202"; transcript_source "ensembl"; transcript_biotype "protein_coding"; protein_id "ENSRNOP00000091220"; protein_version "2";
6	ensembl	exon	31628687	31628957	0	-	.	gene_id "ENSRNOG00000009905"; gene_version "7"; transcript_id "ENSRNOT00000013198"; transcript_version "7"; exon_number "2"; gene_name "Cimip2c"; gene_source "ensembl"; gene_biotype "protein_coding"; transcript_name "Cimip2c-201"; transcript_source "ensembl"; transcript_biotype "protein_coding"; exon_id "ENSRNOE00000093149"; exon_version "2"; tag "Ensembl_canonical";
6	ensembl	CDS	31628687	31628957	0	-	1	gene_id "ENSRNOG00000009905"; gene_version "7"; transcript_id "ENSRNOT00000013198"; transcript_version "7"; exon_number "2"; gene_name "Cimip2c"; gene_source "ensembl"; gene_biotype "protein_coding"; transcript_name "Cimip2c-201"; transcript_source "ensembl"; transcript_biotype "protein_coding"; protein_id "ENSRNOP00000013198"; protein_version "7"; tag "Ensembl_canonical";
6	ensembl	CDS	31635119	31635141	0	-	0	gene_id "ENSRNOG00000009905"; gene_version "7"; transcript_id "ENSRNOT00000113552"; transcript_version "2"; exon_number "1"; gene_name "Cimip2c"; gene_source "ensembl"; gene_biotype "protein_coding"; transcript_name "Cimip2c-202"; transcript_source "ensembl"; transcript_biotype "protein_coding"; protein_id "ENSRNOP00000091220"; protein_version "2";
6	ensembl	exon	31635119	31635274	0	-	.	gene_id "ENSRNOG00000009905"; gene_version "7"; transcript_id "ENSRNOT00000113552"; transcript_version "2"; exon_number "1"; gene_name "Cimip2c"; gene_source "ensembl"; gene_biotype "protein_coding"; transcript_name "Cimip2c-202"; transcript_source "ensembl"; transcript_biotype "protein_coding"; exon_id "ENSRNOE00000808461"; exon_version "1";
6	ensembl	five_prime_utr	31635142	31635274	0	-	.	gene_id "ENSRNOG00000009905"; gene_version "7"; transcript_id "ENSRNOT00000113552"; transcript_version "2"; gene_name "Cimip2c"; gene_source "ensembl"; gene_biotype "protein_coding"; transcript_name "Cimip2c-202"; transcript_source "ensembl"; transcript_biotype "protein_coding";
6	ensembl	CDS	31643359	31643609	0	-	0	gene_id "ENSRNOG00000009905"; gene_version "7"; transcript_id "ENSRNOT00000013198"; transcript_version "7"; exon_number "1"; gene_name "Cimip2c"; gene_source "ensembl"; gene_biotype "protein_coding"; transcript_name "Cimip2c-201"; transcript_source "ensembl"; transcript_biotype "protein_coding"; protein_id "ENSRNOP00000013198"; protein_version "7"; tag "Ensembl_canonical";
6	ensembl	exon	31643359	31643629	0	-	.	gene_id "ENSRNOG00000009905"; gene_version "7"; transcript_id "ENSRNOT00000013198"; transcript_version "7"; exon_number "1"; gene_name "Cimip2c"; gene_source "ensembl"; gene_biotype "protein_coding"; transcript_name "Cimip2c-201"; transcript_source "ensembl"; transcript_biotype "protein_coding"; exon_id "ENSRNOE00000093023"; exon_version "4"; tag "Ensembl_canonical";
6	ensembl	start_codon	31643607	31643609	0	-	0	gene_id "ENSRNOG00000009905"; gene_version "7"; transcript_id "ENSRNOT00000013198"; transcript_version "7"; exon_number "1"; gene_name "Cimip2c"; gene_source "ensembl"; gene_biotype "protein_coding"; transcript_name "Cimip2c-201"; transcript_source "ensembl"; transcript_biotype "protein_coding"; tag "Ensembl_canonical";
6	ensembl	five_prime_utr	31643610	31643629	0	-	.	gene_id "ENSRNOG00000009905"; gene_version "7"; transcript_id "ENSRNOT00000013198"; transcript_version "7"; gene_name "Cimip2c"; gene_source "ensembl"; gene_biotype "protein_coding"; transcript_name "Cimip2c-201"; transcript_source "ensembl"; transcript_biotype "protein_coding"; tag "Ensembl_canonical";
6	ensembl	three_prime_utr	31744850	31744993	0	-	.	gene_id "ENSRNOG00000024905"; gene_version "7"; transcript_id "ENSRNOT00000036815"; transcript_version "7"; gene_name "Drc1"; gene_source "ensembl"; gene_biotype "protein_coding"; transcript_name "Drc1-201"; transcript_source "ensembl"; transcript_biotype "protein_coding"; tag "Ensembl_canonical";
6	ensembl	three_prime_utr	31744850	31744993	0	-	.	gene_id "ENSRNOG00000024905"; gene_version "7"; transcript_id "ENSRNOT00000143986"; transcript_version "1"; gene_name "Drc1"; gene_source "ensembl"; gene_biotype "protein_coding"; transcript_name "Drc1-203"; transcript_source "ensembl"; transcript_biotype "protein_coding";
6	ensembl	exon	31744850	31745050	0	-	.	gene_id "ENSRNOG00000024905"; gene_version "7"; transcript_id "ENSRNOT00000036815"; transcript_version "7"; exon_number "17"; gene_name "Drc1"; gene_source "ensembl"; gene_biotype "protein_coding"; transcript_name "Drc1-201"; transcript_source "ensembl"; transcript_biotype "protein_coding"; exon_id "ENSRNOE00000214491"; exon_version "5"; tag "Ensembl_canonical";
6	ensembl	exon	31744850	31745050	0	-	.	gene_id "ENSRNOG00000024905"; gene_version "7"; transcript_id "ENSRNOT00000143986"; transcript_version "1"; exon_number "16"; gene_name "Drc1"; gene_source "ensembl"; gene_biotype "protein_coding"; transcript_name "Drc1-203"; transcript_source "ensembl"; transcript_biotype "protein_coding"; exon_id "ENSRNOE00000214491"; exon_version "5";
6	ENSEMBL114_rn	exon	31744850	31745050	21.4101953543634	-	.	gene_id "ENSRNOG00000024905"; transcript_id "ENSRNOG00000024905_tx_2"; exon_id "6_31744850_31745050_-"; exonnum "17"; txlen "2510";
6	ENSEMBL114_rn	exon	31744850	31745050	7.16592200399561	-	.	gene_id "ENSRNOG00000024905"; transcript_id "ENSRNOG00000024905_tx_4"; exon_id "6_31744850_31745050_-"; exonnum "16"; txlen "2326";
6	ENSEMBL114_rn	exon	31744850	31745050	3.24169750758932	-	.	gene_id "ENSRNOG00000024905"; transcript_id "ENSRNOG00000024905_tx_7"; exon_id "6_31744850_31745050_-"; exonnum "16"; txlen "2422";
6	ENSEMBL114_rn	exon	31744850	31745050	3.19075043456427	-	.	gene_id "ENSRNOG00000024905"; transcript_id "ENSRNOG00000024905_tx_8"; exon_id "6_31744850_31745050_-"; exonnum "15"; txlen "2238";
6	ENSEMBL114_rn	exon	31744850	31745050	2.94490117968976	-	.	gene_id "ENSRNOG00000024905"; transcript_id "ENSRNOG00000024905_tx_9"; exon_id "6_31744850_31745050_-"; exonnum "5"; txlen "1859";
6	ensembl	gene	31744850	31779256	0	-	.	gene_id "ENSRNOG00000024905"; gene_version "7"; gene_name "Drc1"; gene_source "ensembl"; gene_biotype "protein_coding";
6	ensembl	transcript	31744850	31779256	0	-	.	gene_id "ENSRNOG00000024905"; gene_version "7"; transcript_id "ENSRNOT00000036815"; transcript_version "7"; gene_name "Drc1"; gene_source "ensembl"; gene_biotype "protein_coding"; transcript_name "Drc1-201"; transcript_source "ensembl"; transcript_biotype "protein_coding"; tag "Ensembl_canonical";
6	ensembl	transcript	31744850	31779256	0	-	.	gene_id "ENSRNOG00000024905"; gene_version "7"; transcript_id "ENSRNOT00000143986"; transcript_version "1"; gene_name "Drc1"; gene_source "ensembl"; gene_biotype "protein_coding"; transcript_name "Drc1-203"; transcript_source "ensembl"; transcript_biotype "protein_coding";
6	ensembl	stop_codon	31744994	31744996	0	-	0	gene_id "ENSRNOG00000024905"; gene_version "7"; transcript_id "ENSRNOT00000036815"; transcript_version "7"; exon_number "17"; gene_name "Drc1"; gene_source "ensembl"; gene_biotype "protein_coding"; transcript_name "Drc1-201"; transcript_source "ensembl"; transcript_biotype "protein_coding"; tag "Ensembl_canonical";
6	ensembl	stop_codon	31744994	31744996	0	-	0	gene_id "ENSRNOG00000024905"; gene_version "7"; transcript_id "ENSRNOT00000143986"; transcript_version "1"; exon_number "16"; gene_name "Drc1"; gene_source "ensembl"; gene_biotype "protein_coding"; transcript_name "Drc1-203"; transcript_source "ensembl"; transcript_biotype "protein_coding";
6	ensembl	CDS	31744997	31745050	0	-	0	gene_id "ENSRNOG00000024905"; gene_version "7"; transcript_id "ENSRNOT00000036815"; transcript_version "7"; exon_number "17"; gene_name "Drc1"; gene_source "ensembl"; gene_biotype "protein_coding"; transcript_name "Drc1-201"; transcript_source "ensembl"; transcript_biotype "protein_coding"; protein_id "ENSRNOP00000031362"; protein_version "4"; tag "Ensembl_canonical";
6	ensembl	CDS	31744997	31745050	0	-	0	gene_id "ENSRNOG00000024905"; gene_version "7"; transcript_id "ENSRNOT00000143986"; transcript_version "1"; exon_number "16"; gene_name "Drc1"; gene_source "ensembl"; gene_biotype "protein_coding"; transcript_name "Drc1-203"; transcript_source "ensembl"; transcript_biotype "protein_coding"; protein_id "ENSRNOP00000099836"; protein_version "1";
6	ensembl	stop_codon	31746503	31746505	0	-	0	gene_id "ENSRNOG00000024905"; gene_version "7"; transcript_id "ENSRNOT00000116224"; transcript_version "2"; exon_number "17"; gene_name "Drc1"; gene_source "ensembl"; gene_biotype "protein_coding"; transcript_name "Drc1-202"; transcript_source "ensembl"; transcript_biotype "protein_coding";
6	ensembl	exon	31746503	31746544	0	-	.	gene_id "ENSRNOG00000024905"; gene_version "7"; transcript_id "ENSRNOT00000116224"; transcript_version "2"; exon_number "17"; gene_name "Drc1"; gene_source "ensembl"; gene_biotype "protein_coding"; transcript_name "Drc1-202"; transcript_source "ensembl"; transcript_biotype "protein_coding"; exon_id "ENSRNOE00000631538"; exon_version "1";
6	ensembl	transcript	31746503	31779256	0	-	.	gene_id "ENSRNOG00000024905"; gene_version "7"; transcript_id "ENSRNOT00000116224"; transcript_version "2"; gene_name "Drc1"; gene_source "ensembl"; gene_biotype "protein_coding"; transcript_name "Drc1-202"; transcript_source "ensembl"; transcript_biotype "protein_coding";
6	ensembl	CDS	31746506	31746544	0	-	0	gene_id "ENSRNOG00000024905"; gene_version "7"; transcript_id "ENSRNOT00000116224"; transcript_version "2"; exon_number "17"; gene_name "Drc1"; gene_source "ensembl"; gene_biotype "protein_coding"; transcript_name "Drc1-202"; transcript_source "ensembl"; transcript_biotype "protein_coding"; protein_id "ENSRNOP00000091825"; protein_version "1";
6	ensembl	exon	31746841	31746949	0	-	.	gene_id "ENSRNOG00000024905"; gene_version "7"; transcript_id "ENSRNOT00000116224"; transcript_version "2"; exon_number "16"; gene_name "Drc1"; gene_source "ensembl"; gene_biotype "protein_coding"; transcript_name "Drc1-202"; transcript_source "ensembl"; transcript_biotype "protein_coding"; exon_id "ENSRNOE00000665188"; exon_version "1";
6	ensembl	CDS	31746841	31746949	0	-	1	gene_id "ENSRNOG00000024905"; gene_version "7"; transcript_id "ENSRNOT00000116224"; transcript_version "2"; exon_number "16"; gene_name "Drc1"; gene_source "ensembl"; gene_biotype "protein_coding"; transcript_name "Drc1-202"; transcript_source "ensembl"; transcript_biotype "protein_coding"; protein_id "ENSRNOP00000091825"; protein_version "1";
6	ensembl	exon	31746847	31746949	0	-	.	gene_id "ENSRNOG00000024905"; gene_version "7"; transcript_id "ENSRNOT00000036815"; transcript_version "7"; exon_number "16"; gene_name "Drc1"; gene_source "ensembl"; gene_biotype "protein_coding"; transcript_name "Drc1-201"; transcript_source "ensembl"; transcript_biotype "protein_coding"; exon_id "ENSRNOE00000214497"; exon_version "1"; tag "Ensembl_canonical";
6	ensembl	CDS	31746847	31746949	0	-	1	gene_id "ENSRNOG00000024905"; gene_version "7"; transcript_id "ENSRNOT00000036815"; transcript_version "7"; exon_number "16"; gene_name "Drc1"; gene_source "ensembl"; gene_biotype "protein_coding"; transcript_name "Drc1-201"; transcript_source "ensembl"; transcript_biotype "protein_coding"; protein_id "ENSRNOP00000031362"; protein_version "4"; tag "Ensembl_canonical";
6	ensembl	exon	31746847	31746949	0	-	.	gene_id "ENSRNOG00000024905"; gene_version "7"; transcript_id "ENSRNOT00000143986"; transcript_version "1"; exon_number "15"; gene_name "Drc1"; gene_source "ensembl"; gene_biotype "protein_coding"; transcript_name "Drc1-203"; transcript_source "ensembl"; transcript_biotype "protein_coding"; exon_id "ENSRNOE00000214497"; exon_version "1";
6	ensembl	CDS	31746847	31746949	0	-	1	gene_id "ENSRNOG00000024905"; gene_version "7"; transcript_id "ENSRNOT00000143986"; transcript_version "1"; exon_number "15"; gene_name "Drc1"; gene_source "ensembl"; gene_biotype "protein_coding"; transcript_name "Drc1-203"; transcript_source "ensembl"; transcript_biotype "protein_coding"; protein_id "ENSRNOP00000099836"; protein_version "1";
6	ENSEMBL114_rn	exon	31746847	31746949	21.4101953543634	-	.	gene_id "ENSRNOG00000024905"; transcript_id "ENSRNOG00000024905_tx_2"; exon_id "6_31746847_31746949_-"; exonnum "16"; txlen "2510";
6	ENSEMBL114_rn	exon	31746847	31746949	7.16592200399561	-	.	gene_id "ENSRNOG00000024905"; transcript_id "ENSRNOG00000024905_tx_4"; exon_id "6_31746847_31746949_-"; exonnum "15"; txlen "2326";
6	ENSEMBL114_rn	exon	31746847	31746949	3.24169750758932	-	.	gene_id "ENSRNOG00000024905"; transcript_id "ENSRNOG00000024905_tx_7"; exon_id "6_31746847_31746949_-"; exonnum "15"; txlen "2422";
6	ENSEMBL114_rn	exon	31746847	31746949	3.19075043456427	-	.	gene_id "ENSRNOG00000024905"; transcript_id "ENSRNOG00000024905_tx_8"; exon_id "6_31746847_31746949_-"; exonnum "14"; txlen "2238";
6	ENSEMBL114_rn	exon	31746847	31746949	2.94490117968976	-	.	gene_id "ENSRNOG00000024905"; transcript_id "ENSRNOG00000024905_tx_9"; exon_id "6_31746847_31746949_-"; exonnum "4"; txlen "1859";
6	ensembl	exon	31747291	31747434	0	-	.	gene_id "ENSRNOG00000024905"; gene_version "7"; transcript_id "ENSRNOT00000116224"; transcript_version "2"; exon_number "15"; gene_name "Drc1"; gene_source "ensembl"; gene_biotype "protein_coding"; transcript_name "Drc1-202"; transcript_source "ensembl"; transcript_biotype "protein_coding"; exon_id "ENSRNOE00000214504"; exon_version "1";
6	ensembl	CDS	31747291	31747434	0	-	1	gene_id "ENSRNOG00000024905"; gene_version "7"; transcript_id "ENSRNOT00000116224"; transcript_version "2"; exon_number "15"; gene_name "Drc1"; gene_source "ensembl"; gene_biotype "protein_coding"; transcript_name "Drc1-202"; transcript_source "ensembl"; transcript_biotype "protein_coding"; protein_id "ENSRNOP00000091825"; protein_version "1";
6	ensembl	exon	31747291	31747434	0	-	.	gene_id "ENSRNOG00000024905"; gene_version "7"; transcript_id "ENSRNOT00000036815"; transcript_version "7"; exon_number "15"; gene_name "Drc1"; gene_source "ensembl"; gene_biotype "protein_coding"; transcript_name "Drc1-201"; transcript_source "ensembl"; transcript_biotype "protein_coding"; exon_id "ENSRNOE00000214504"; exon_version "1"; tag "Ensembl_canonical";
6	ensembl	CDS	31747291	31747434	0	-	1	gene_id "ENSRNOG00000024905"; gene_version "7"; transcript_id "ENSRNOT00000036815"; transcript_version "7"; exon_number "15"; gene_name "Drc1"; gene_source "ensembl"; gene_biotype "protein_coding"; transcript_name "Drc1-201"; transcript_source "ensembl"; transcript_biotype "protein_coding"; protein_id "ENSRNOP00000031362"; protein_version "4"; tag "Ensembl_canonical";
6	ENSEMBL114_rn	exon	31747291	31747434	21.4101953543634	-	.	gene_id "ENSRNOG00000024905"; transcript_id "ENSRNOG00000024905_tx_2"; exon_id "6_31747291_31747434_-"; exonnum "15"; txlen "2510";
6	ENSEMBL114_rn	exon	31747291	31747434	7.16592200399561	-	.	gene_id "ENSRNOG00000024905"; transcript_id "ENSRNOG00000024905_tx_4"; exon_id "6_31747291_31747434_-"; exonnum "14"; txlen "2326";
6	ENSEMBL114_rn	exon	31747291	31747434	3.24169750758932	-	.	gene_id "ENSRNOG00000024905"; transcript_id "ENSRNOG00000024905_tx_7"; exon_id "6_31747291_31747434_-"; exonnum "14"; txlen "2422";
6	ENSEMBL114_rn	exon	31747291	31747434	3.19075043456427	-	.	gene_id "ENSRNOG00000024905"; transcript_id "ENSRNOG00000024905_tx_8"; exon_id "6_31747291_31747434_-"; exonnum "13"; txlen "2238";
6	ENSEMBL114_rn	exon	31747291	31747434	2.94490117968976	-	.	gene_id "ENSRNOG00000024905"; transcript_id "ENSRNOG00000024905_tx_9"; exon_id "6_31747291_31747434_-"; exonnum "3"; txlen "1859";
6	ensembl	exon	31747963	31748234	0	-	.	gene_id "ENSRNOG00000024905"; gene_version "7"; transcript_id "ENSRNOT00000116224"; transcript_version "2"; exon_number "14"; gene_name "Drc1"; gene_source "ensembl"; gene_biotype "protein_coding"; transcript_name "Drc1-202"; transcript_source "ensembl"; transcript_biotype "protein_coding"; exon_id "ENSRNOE00000214511"; exon_version "2";
6	ensembl	CDS	31747963	31748234	0	-	0	gene_id "ENSRNOG00000024905"; gene_version "7"; transcript_id "ENSRNOT00000116224"; transcript_version "2"; exon_number "14"; gene_name "Drc1"; gene_source "ensembl"; gene_biotype "protein_coding"; transcript_name "Drc1-202"; transcript_source "ensembl"; transcript_biotype "protein_coding"; protein_id "ENSRNOP00000091825"; protein_version "1";
6	ensembl	exon	31747963	31748234	0	-	.	gene_id "ENSRNOG00000024905"; gene_version "7"; transcript_id "ENSRNOT00000036815"; transcript_version "7"; exon_number "14"; gene_name "Drc1"; gene_source "ensembl"; gene_biotype "protein_coding"; transcript_name "Drc1-201"; transcript_source "ensembl"; transcript_biotype "protein_coding"; exon_id "ENSRNOE00000214511"; exon_version "2"; tag "Ensembl_canonical";
6	ensembl	CDS	31747963	31748234	0	-	0	gene_id "ENSRNOG00000024905"; gene_version "7"; transcript_id "ENSRNOT00000036815"; transcript_version "7"; exon_number "14"; gene_name "Drc1"; gene_source "ensembl"; gene_biotype "protein_coding"; transcript_name "Drc1-201"; transcript_source "ensembl"; transcript_biotype "protein_coding"; protein_id "ENSRNOP00000031362"; protein_version "4"; tag "Ensembl_canonical";
6	ensembl	exon	31747963	31748234	0	-	.	gene_id "ENSRNOG00000024905"; gene_version "7"; transcript_id "ENSRNOT00000143986"; transcript_version "1"; exon_number "14"; gene_name "Drc1"; gene_source "ensembl"; gene_biotype "protein_coding"; transcript_name "Drc1-203"; transcript_source "ensembl"; transcript_biotype "protein_coding"; exon_id "ENSRNOE00000214511"; exon_version "2";
6	ensembl	CDS	31747963	31748234	0	-	0	gene_id "ENSRNOG00000024905"; gene_version "7"; transcript_id "ENSRNOT00000143986"; transcript_version "1"; exon_number "14"; gene_name "Drc1"; gene_source "ensembl"; gene_biotype "protein_coding"; transcript_name "Drc1-203"; transcript_source "ensembl"; transcript_biotype "protein_coding"; protein_id "ENSRNOP00000099836"; protein_version "1";
6	ENSEMBL114_rn	exon	31747963	31748234	21.4101953543634	-	.	gene_id "ENSRNOG00000024905"; transcript_id "ENSRNOG00000024905_tx_2"; exon_id "6_31747963_31748234_-"; exonnum "14"; txlen "2510";
6	ENSEMBL114_rn	exon	31747963	31748234	7.16592200399561	-	.	gene_id "ENSRNOG00000024905"; transcript_id "ENSRNOG00000024905_tx_4"; exon_id "6_31747963_31748234_-"; exonnum "13"; txlen "2326";
6	ENSEMBL114_rn	exon	31747963	31748234	3.24169750758932	-	.	gene_id "ENSRNOG00000024905"; transcript_id "ENSRNOG00000024905_tx_7"; exon_id "6_31747963_31748234_-"; exonnum "13"; txlen "2422";
6	ENSEMBL114_rn	exon	31747963	31748234	3.19075043456427	-	.	gene_id "ENSRNOG00000024905"; transcript_id "ENSRNOG00000024905_tx_8"; exon_id "6_31747963_31748234_-"; exonnum "12"; txlen "2238";
6	ENSEMBL114_rn	exon	31747963	31748234	2.94490117968976	-	.	gene_id "ENSRNOG00000024905"; transcript_id "ENSRNOG00000024905_tx_9"; exon_id "6_31747963_31748234_-"; exonnum "2"; txlen "1859";
6	sraer114_mid	exon	31749455	31750593	2.94490117968976	-	.	gene_id "ENSRNOG00000024905"; transcript_id "ENSRNOG00000024905_tx_9"; exon_id "6_31749455_31750593_-"; exonnum "1"; txlen "1859";
6	ensembl	exon	31750645	31750731	0	-	.	gene_id "ENSRNOG00000024905"; gene_version "7"; transcript_id "ENSRNOT00000116224"; transcript_version "2"; exon_number "13"; gene_name "Drc1"; gene_source "ensembl"; gene_biotype "protein_coding"; transcript_name "Drc1-202"; transcript_source "ensembl"; transcript_biotype "protein_coding"; exon_id "ENSRNOE00000214516"; exon_version "1";
6	ensembl	CDS	31750645	31750731	0	-	0	gene_id "ENSRNOG00000024905"; gene_version "7"; transcript_id "ENSRNOT00000116224"; transcript_version "2"; exon_number "13"; gene_name "Drc1"; gene_source "ensembl"; gene_biotype "protein_coding"; transcript_name "Drc1-202"; transcript_source "ensembl"; transcript_biotype "protein_coding"; protein_id "ENSRNOP00000091825"; protein_version "1";
6	ensembl	exon	31750645	31750731	0	-	.	gene_id "ENSRNOG00000024905"; gene_version "7"; transcript_id "ENSRNOT00000036815"; transcript_version "7"; exon_number "13"; gene_name "Drc1"; gene_source "ensembl"; gene_biotype "protein_coding"; transcript_name "Drc1-201"; transcript_source "ensembl"; transcript_biotype "protein_coding"; exon_id "ENSRNOE00000214516"; exon_version "1"; tag "Ensembl_canonical";
6	ensembl	CDS	31750645	31750731	0	-	0	gene_id "ENSRNOG00000024905"; gene_version "7"; transcript_id "ENSRNOT00000036815"; transcript_version "7"; exon_number "13"; gene_name "Drc1"; gene_source "ensembl"; gene_biotype "protein_coding"; transcript_name "Drc1-201"; transcript_source "ensembl"; transcript_biotype "protein_coding"; protein_id "ENSRNOP00000031362"; protein_version "4"; tag "Ensembl_canonical";
6	ensembl	exon	31750645	31750731	0	-	.	gene_id "ENSRNOG00000024905"; gene_version "7"; transcript_id "ENSRNOT00000143986"; transcript_version "1"; exon_number "13"; gene_name "Drc1"; gene_source "ensembl"; gene_biotype "protein_coding"; transcript_name "Drc1-203"; transcript_source "ensembl"; transcript_biotype "protein_coding"; exon_id "ENSRNOE00000214516"; exon_version "1";
6	ensembl	CDS	31750645	31750731	0	-	0	gene_id "ENSRNOG00000024905"; gene_version "7"; transcript_id "ENSRNOT00000143986"; transcript_version "1"; exon_number "13"; gene_name "Drc1"; gene_source "ensembl"; gene_biotype "protein_coding"; transcript_name "Drc1-203"; transcript_source "ensembl"; transcript_biotype "protein_coding"; protein_id "ENSRNOP00000099836"; protein_version "1";
6	ENSEMBL114_rn	exon	31750645	31750731	21.4101953543634	-	.	gene_id "ENSRNOG00000024905"; transcript_id "ENSRNOG00000024905_tx_2"; exon_id "6_31750645_31750731_-"; exonnum "13"; txlen "2510";
6	ENSEMBL114_rn	exon	31750645	31750731	7.16592200399561	-	.	gene_id "ENSRNOG00000024905"; transcript_id "ENSRNOG00000024905_tx_4"; exon_id "6_31750645_31750731_-"; exonnum "12"; txlen "2326";
6	ENSEMBL114_rn	exon	31750645	31750731	3.24169750758932	-	.	gene_id "ENSRNOG00000024905"; transcript_id "ENSRNOG00000024905_tx_7"; exon_id "6_31750645_31750731_-"; exonnum "12"; txlen "2422";
6	ENSEMBL114_rn	exon	31750645	31750731	3.19075043456427	-	.	gene_id "ENSRNOG00000024905"; transcript_id "ENSRNOG00000024905_tx_8"; exon_id "6_31750645_31750731_-"; exonnum "11"; txlen "2238";
6	ensembl	exon	31751079	31751168	0	-	.	gene_id "ENSRNOG00000024905"; gene_version "7"; transcript_id "ENSRNOT00000116224"; transcript_version "2"; exon_number "12"; gene_name "Drc1"; gene_source "ensembl"; gene_biotype "protein_coding"; transcript_name "Drc1-202"; transcript_source "ensembl"; transcript_biotype "protein_coding"; exon_id "ENSRNOE00000214522"; exon_version "1";
6	ensembl	CDS	31751079	31751168	0	-	0	gene_id "ENSRNOG00000024905"; gene_version "7"; transcript_id "ENSRNOT00000116224"; transcript_version "2"; exon_number "12"; gene_name "Drc1"; gene_source "ensembl"; gene_biotype "protein_coding"; transcript_name "Drc1-202"; transcript_source "ensembl"; transcript_biotype "protein_coding"; protein_id "ENSRNOP00000091825"; protein_version "1";
6	ensembl	exon	31751079	31751168	0	-	.	gene_id "ENSRNOG00000024905"; gene_version "7"; transcript_id "ENSRNOT00000036815"; transcript_version "7"; exon_number "12"; gene_name "Drc1"; gene_source "ensembl"; gene_biotype "protein_coding"; transcript_name "Drc1-201"; transcript_source "ensembl"; transcript_biotype "protein_coding"; exon_id "ENSRNOE00000214522"; exon_version "1"; tag "Ensembl_canonical";
6	ensembl	CDS	31751079	31751168	0	-	0	gene_id "ENSRNOG00000024905"; gene_version "7"; transcript_id "ENSRNOT00000036815"; transcript_version "7"; exon_number "12"; gene_name "Drc1"; gene_source "ensembl"; gene_biotype "protein_coding"; transcript_name "Drc1-201"; transcript_source "ensembl"; transcript_biotype "protein_coding"; protein_id "ENSRNOP00000031362"; protein_version "4"; tag "Ensembl_canonical";
6	ensembl	exon	31751079	31751168	0	-	.	gene_id "ENSRNOG00000024905"; gene_version "7"; transcript_id "ENSRNOT00000143986"; transcript_version "1"; exon_number "12"; gene_name "Drc1"; gene_source "ensembl"; gene_biotype "protein_coding"; transcript_name "Drc1-203"; transcript_source "ensembl"; transcript_biotype "protein_coding"; exon_id "ENSRNOE00000214522"; exon_version "1";
6	ensembl	CDS	31751079	31751168	0	-	0	gene_id "ENSRNOG00000024905"; gene_version "7"; transcript_id "ENSRNOT00000143986"; transcript_version "1"; exon_number "12"; gene_name "Drc1"; gene_source "ensembl"; gene_biotype "protein_coding"; transcript_name "Drc1-203"; transcript_source "ensembl"; transcript_biotype "protein_coding"; protein_id "ENSRNOP00000099836"; protein_version "1";
6	ENSEMBL114_rn	exon	31751079	31751168	21.4101953543634	-	.	gene_id "ENSRNOG00000024905"; transcript_id "ENSRNOG00000024905_tx_2"; exon_id "6_31751079_31751168_-"; exonnum "12"; txlen "2510";
6	ENSEMBL114_rn	exon	31751079	31751168	7.16592200399561	-	.	gene_id "ENSRNOG00000024905"; transcript_id "ENSRNOG00000024905_tx_4"; exon_id "6_31751079_31751168_-"; exonnum "11"; txlen "2326";
6	ENSEMBL114_rn	exon	31751079	31751168	3.24169750758932	-	.	gene_id "ENSRNOG00000024905"; transcript_id "ENSRNOG00000024905_tx_7"; exon_id "6_31751079_31751168_-"; exonnum "11"; txlen "2422";
6	ENSEMBL114_rn	exon	31751079	31751168	3.19075043456427	-	.	gene_id "ENSRNOG00000024905"; transcript_id "ENSRNOG00000024905_tx_8"; exon_id "6_31751079_31751168_-"; exonnum "10"; txlen "2238";
6	ensembl	exon	31752147	31752259	0	-	.	gene_id "ENSRNOG00000024905"; gene_version "7"; transcript_id "ENSRNOT00000116224"; transcript_version "2"; exon_number "11"; gene_name "Drc1"; gene_source "ensembl"; gene_biotype "protein_coding"; transcript_name "Drc1-202"; transcript_source "ensembl"; transcript_biotype "protein_coding"; exon_id "ENSRNOE00000214526"; exon_version "1";
6	ensembl	CDS	31752147	31752259	0	-	2	gene_id "ENSRNOG00000024905"; gene_version "7"; transcript_id "ENSRNOT00000116224"; transcript_version "2"; exon_number "11"; gene_name "Drc1"; gene_source "ensembl"; gene_biotype "protein_coding"; transcript_name "Drc1-202"; transcript_source "ensembl"; transcript_biotype "protein_coding"; protein_id "ENSRNOP00000091825"; protein_version "1";
6	ensembl	exon	31752147	31752259	0	-	.	gene_id "ENSRNOG00000024905"; gene_version "7"; transcript_id "ENSRNOT00000036815"; transcript_version "7"; exon_number "11"; gene_name "Drc1"; gene_source "ensembl"; gene_biotype "protein_coding"; transcript_name "Drc1-201"; transcript_source "ensembl"; transcript_biotype "protein_coding"; exon_id "ENSRNOE00000214526"; exon_version "1"; tag "Ensembl_canonical";
6	ensembl	CDS	31752147	31752259	0	-	2	gene_id "ENSRNOG00000024905"; gene_version "7"; transcript_id "ENSRNOT00000036815"; transcript_version "7"; exon_number "11"; gene_name "Drc1"; gene_source "ensembl"; gene_biotype "protein_coding"; transcript_name "Drc1-201"; transcript_source "ensembl"; transcript_biotype "protein_coding"; protein_id "ENSRNOP00000031362"; protein_version "4"; tag "Ensembl_canonical";
6	ensembl	exon	31752147	31752259	0	-	.	gene_id "ENSRNOG00000024905"; gene_version "7"; transcript_id "ENSRNOT00000143986"; transcript_version "1"; exon_number "11"; gene_name "Drc1"; gene_source "ensembl"; gene_biotype "protein_coding"; transcript_name "Drc1-203"; transcript_source "ensembl"; transcript_biotype "protein_coding"; exon_id "ENSRNOE00000214526"; exon_version "1";
6	ensembl	CDS	31752147	31752259	0	-	2	gene_id "ENSRNOG00000024905"; gene_version "7"; transcript_id "ENSRNOT00000143986"; transcript_version "1"; exon_number "11"; gene_name "Drc1"; gene_source "ensembl"; gene_biotype "protein_coding"; transcript_name "Drc1-203"; transcript_source "ensembl"; transcript_biotype "protein_coding"; protein_id "ENSRNOP00000099836"; protein_version "1";
6	ENSEMBL114_rn	exon	31752147	31752259	21.4101953543634	-	.	gene_id "ENSRNOG00000024905"; transcript_id "ENSRNOG00000024905_tx_2"; exon_id "6_31752147_31752259_-"; exonnum "11"; txlen "2510";
6	ENSEMBL114_rn	exon	31752147	31752259	7.16592200399561	-	.	gene_id "ENSRNOG00000024905"; transcript_id "ENSRNOG00000024905_tx_4"; exon_id "6_31752147_31752259_-"; exonnum "10"; txlen "2326";
6	ENSEMBL114_rn	exon	31752147	31752259	3.24169750758932	-	.	gene_id "ENSRNOG00000024905"; transcript_id "ENSRNOG00000024905_tx_7"; exon_id "6_31752147_31752259_-"; exonnum "10"; txlen "2422";
6	ENSEMBL114_rn	exon	31752147	31752259	3.19075043456427	-	.	gene_id "ENSRNOG00000024905"; transcript_id "ENSRNOG00000024905_tx_8"; exon_id "6_31752147_31752259_-"; exonnum "9"; txlen "2238";
6	sraer114_mid	exon	31754096	31754387	21.4101953543634	-	.	gene_id "ENSRNOG00000024905"; transcript_id "ENSRNOG00000024905_tx_2"; exon_id "6_31754096_31754387_-"; exonnum "10"; txlen "2510";
6	sraer114_mid	exon	31754096	31754387	7.16592200399561	-	.	gene_id "ENSRNOG00000024905"; transcript_id "ENSRNOG00000024905_tx_4"; exon_id "6_31754096_31754387_-"; exonnum "9"; txlen "2326";
6	sraer114_mid	exon	31754096	31754387	3.24169750758932	-	.	gene_id "ENSRNOG00000024905"; transcript_id "ENSRNOG00000024905_tx_7"; exon_id "6_31754096_31754387_-"; exonnum "9"; txlen "2422";
6	sraer114_mid	exon	31754096	31754387	3.19075043456427	-	.	gene_id "ENSRNOG00000024905"; transcript_id "ENSRNOG00000024905_tx_8"; exon_id "6_31754096_31754387_-"; exonnum "8"; txlen "2238";
6	ensembl	exon	31754152	31754387	0	-	.	gene_id "ENSRNOG00000024905"; gene_version "7"; transcript_id "ENSRNOT00000116224"; transcript_version "2"; exon_number "10"; gene_name "Drc1"; gene_source "ensembl"; gene_biotype "protein_coding"; transcript_name "Drc1-202"; transcript_source "ensembl"; transcript_biotype "protein_coding"; exon_id "ENSRNOE00000214533"; exon_version "1";
6	ensembl	CDS	31754152	31754387	0	-	1	gene_id "ENSRNOG00000024905"; gene_version "7"; transcript_id "ENSRNOT00000116224"; transcript_version "2"; exon_number "10"; gene_name "Drc1"; gene_source "ensembl"; gene_biotype "protein_coding"; transcript_name "Drc1-202"; transcript_source "ensembl"; transcript_biotype "protein_coding"; protein_id "ENSRNOP00000091825"; protein_version "1";
6	ensembl	exon	31754152	31754387	0	-	.	gene_id "ENSRNOG00000024905"; gene_version "7"; transcript_id "ENSRNOT00000036815"; transcript_version "7"; exon_number "10"; gene_name "Drc1"; gene_source "ensembl"; gene_biotype "protein_coding"; transcript_name "Drc1-201"; transcript_source "ensembl"; transcript_biotype "protein_coding"; exon_id "ENSRNOE00000214533"; exon_version "1"; tag "Ensembl_canonical";
6	ensembl	CDS	31754152	31754387	0	-	1	gene_id "ENSRNOG00000024905"; gene_version "7"; transcript_id "ENSRNOT00000036815"; transcript_version "7"; exon_number "10"; gene_name "Drc1"; gene_source "ensembl"; gene_biotype "protein_coding"; transcript_name "Drc1-201"; transcript_source "ensembl"; transcript_biotype "protein_coding"; protein_id "ENSRNOP00000031362"; protein_version "4"; tag "Ensembl_canonical";
6	ensembl	exon	31754152	31754387	0	-	.	gene_id "ENSRNOG00000024905"; gene_version "7"; transcript_id "ENSRNOT00000143986"; transcript_version "1"; exon_number "10"; gene_name "Drc1"; gene_source "ensembl"; gene_biotype "protein_coding"; transcript_name "Drc1-203"; transcript_source "ensembl"; transcript_biotype "protein_coding"; exon_id "ENSRNOE00000214533"; exon_version "1";
6	ensembl	CDS	31754152	31754387	0	-	1	gene_id "ENSRNOG00000024905"; gene_version "7"; transcript_id "ENSRNOT00000143986"; transcript_version "1"; exon_number "10"; gene_name "Drc1"; gene_source "ensembl"; gene_biotype "protein_coding"; transcript_name "Drc1-203"; transcript_source "ensembl"; transcript_biotype "protein_coding"; protein_id "ENSRNOP00000099836"; protein_version "1";
6	ensembl	exon	31754876	31755010	0	-	.	gene_id "ENSRNOG00000024905"; gene_version "7"; transcript_id "ENSRNOT00000116224"; transcript_version "2"; exon_number "9"; gene_name "Drc1"; gene_source "ensembl"; gene_biotype "protein_coding"; transcript_name "Drc1-202"; transcript_source "ensembl"; transcript_biotype "protein_coding"; exon_id "ENSRNOE00000214538"; exon_version "1";
6	ensembl	CDS	31754876	31755010	0	-	1	gene_id "ENSRNOG00000024905"; gene_version "7"; transcript_id "ENSRNOT00000116224"; transcript_version "2"; exon_number "9"; gene_name "Drc1"; gene_source "ensembl"; gene_biotype "protein_coding"; transcript_name "Drc1-202"; transcript_source "ensembl"; transcript_biotype "protein_coding"; protein_id "ENSRNOP00000091825"; protein_version "1";
6	ensembl	exon	31754876	31755010	0	-	.	gene_id "ENSRNOG00000024905"; gene_version "7"; transcript_id "ENSRNOT00000036815"; transcript_version "7"; exon_number "9"; gene_name "Drc1"; gene_source "ensembl"; gene_biotype "protein_coding"; transcript_name "Drc1-201"; transcript_source "ensembl"; transcript_biotype "protein_coding"; exon_id "ENSRNOE00000214538"; exon_version "1"; tag "Ensembl_canonical";
6	ensembl	CDS	31754876	31755010	0	-	1	gene_id "ENSRNOG00000024905"; gene_version "7"; transcript_id "ENSRNOT00000036815"; transcript_version "7"; exon_number "9"; gene_name "Drc1"; gene_source "ensembl"; gene_biotype "protein_coding"; transcript_name "Drc1-201"; transcript_source "ensembl"; transcript_biotype "protein_coding"; protein_id "ENSRNOP00000031362"; protein_version "4"; tag "Ensembl_canonical";
6	ensembl	exon	31754876	31755010	0	-	.	gene_id "ENSRNOG00000024905"; gene_version "7"; transcript_id "ENSRNOT00000143986"; transcript_version "1"; exon_number "9"; gene_name "Drc1"; gene_source "ensembl"; gene_biotype "protein_coding"; transcript_name "Drc1-203"; transcript_source "ensembl"; transcript_biotype "protein_coding"; exon_id "ENSRNOE00000214538"; exon_version "1";
6	ensembl	CDS	31754876	31755010	0	-	1	gene_id "ENSRNOG00000024905"; gene_version "7"; transcript_id "ENSRNOT00000143986"; transcript_version "1"; exon_number "9"; gene_name "Drc1"; gene_source "ensembl"; gene_biotype "protein_coding"; transcript_name "Drc1-203"; transcript_source "ensembl"; transcript_biotype "protein_coding"; protein_id "ENSRNOP00000099836"; protein_version "1";
6	ENSEMBL114_rn	exon	31754876	31755010	21.4101953543634	-	.	gene_id "ENSRNOG00000024905"; transcript_id "ENSRNOG00000024905_tx_2"; exon_id "6_31754876_31755010_-"; exonnum "9"; txlen "2510";
6	ENSEMBL114_rn	exon	31754876	31755010	7.16592200399561	-	.	gene_id "ENSRNOG00000024905"; transcript_id "ENSRNOG00000024905_tx_4"; exon_id "6_31754876_31755010_-"; exonnum "8"; txlen "2326";
6	ENSEMBL114_rn	exon	31754876	31755010	3.24169750758932	-	.	gene_id "ENSRNOG00000024905"; transcript_id "ENSRNOG00000024905_tx_7"; exon_id "6_31754876_31755010_-"; exonnum "8"; txlen "2422";
6	ENSEMBL114_rn	exon	31754876	31755010	3.19075043456427	-	.	gene_id "ENSRNOG00000024905"; transcript_id "ENSRNOG00000024905_tx_8"; exon_id "6_31754876_31755010_-"; exonnum "7"; txlen "2238";
6	ensembl	exon	31756018	31756157	0	-	.	gene_id "ENSRNOG00000024905"; gene_version "7"; transcript_id "ENSRNOT00000116224"; transcript_version "2"; exon_number "8"; gene_name "Drc1"; gene_source "ensembl"; gene_biotype "protein_coding"; transcript_name "Drc1-202"; transcript_source "ensembl"; transcript_biotype "protein_coding"; exon_id "ENSRNOE00000304552"; exon_version "1";
6	ensembl	CDS	31756018	31756157	0	-	0	gene_id "ENSRNOG00000024905"; gene_version "7"; transcript_id "ENSRNOT00000116224"; transcript_version "2"; exon_number "8"; gene_name "Drc1"; gene_source "ensembl"; gene_biotype "protein_coding"; transcript_name "Drc1-202"; transcript_source "ensembl"; transcript_biotype "protein_coding"; protein_id "ENSRNOP00000091825"; protein_version "1";
6	ensembl	exon	31756018	31756157	0	-	.	gene_id "ENSRNOG00000024905"; gene_version "7"; transcript_id "ENSRNOT00000036815"; transcript_version "7"; exon_number "8"; gene_name "Drc1"; gene_source "ensembl"; gene_biotype "protein_coding"; transcript_name "Drc1-201"; transcript_source "ensembl"; transcript_biotype "protein_coding"; exon_id "ENSRNOE00000304552"; exon_version "1"; tag "Ensembl_canonical";
6	ensembl	CDS	31756018	31756157	0	-	0	gene_id "ENSRNOG00000024905"; gene_version "7"; transcript_id "ENSRNOT00000036815"; transcript_version "7"; exon_number "8"; gene_name "Drc1"; gene_source "ensembl"; gene_biotype "protein_coding"; transcript_name "Drc1-201"; transcript_source "ensembl"; transcript_biotype "protein_coding"; protein_id "ENSRNOP00000031362"; protein_version "4"; tag "Ensembl_canonical";
6	ensembl	exon	31756018	31756157	0	-	.	gene_id "ENSRNOG00000024905"; gene_version "7"; transcript_id "ENSRNOT00000143986"; transcript_version "1"; exon_number "8"; gene_name "Drc1"; gene_source "ensembl"; gene_biotype "protein_coding"; transcript_name "Drc1-203"; transcript_source "ensembl"; transcript_biotype "protein_coding"; exon_id "ENSRNOE00000304552"; exon_version "1";
6	ensembl	CDS	31756018	31756157	0	-	0	gene_id "ENSRNOG00000024905"; gene_version "7"; transcript_id "ENSRNOT00000143986"; transcript_version "1"; exon_number "8"; gene_name "Drc1"; gene_source "ensembl"; gene_biotype "protein_coding"; transcript_name "Drc1-203"; transcript_source "ensembl"; transcript_biotype "protein_coding"; protein_id "ENSRNOP00000099836"; protein_version "1";
6	ENSEMBL114_rn	exon	31756018	31756157	21.4101953543634	-	.	gene_id "ENSRNOG00000024905"; transcript_id "ENSRNOG00000024905_tx_2"; exon_id "6_31756018_31756157_-"; exonnum "8"; txlen "2510";
6	ENSEMBL114_rn	exon	31756018	31756157	7.16592200399561	-	.	gene_id "ENSRNOG00000024905"; transcript_id "ENSRNOG00000024905_tx_4"; exon_id "6_31756018_31756157_-"; exonnum "7"; txlen "2326";
6	ENSEMBL114_rn	exon	31756018	31756157	3.24169750758932	-	.	gene_id "ENSRNOG00000024905"; transcript_id "ENSRNOG00000024905_tx_7"; exon_id "6_31756018_31756157_-"; exonnum "7"; txlen "2422";
6	ENSEMBL114_rn	exon	31756018	31756157	3.19075043456427	-	.	gene_id "ENSRNOG00000024905"; transcript_id "ENSRNOG00000024905_tx_8"; exon_id "6_31756018_31756157_-"; exonnum "6"; txlen "2238";
6	ensembl	exon	31761810	31761932	0	-	.	gene_id "ENSRNOG00000024905"; gene_version "7"; transcript_id "ENSRNOT00000116224"; transcript_version "2"; exon_number "7"; gene_name "Drc1"; gene_source "ensembl"; gene_biotype "protein_coding"; transcript_name "Drc1-202"; transcript_source "ensembl"; transcript_biotype "protein_coding"; exon_id "ENSRNOE00000214551"; exon_version "1";
6	ensembl	CDS	31761810	31761932	0	-	0	gene_id "ENSRNOG00000024905"; gene_version "7"; transcript_id "ENSRNOT00000116224"; transcript_version "2"; exon_number "7"; gene_name "Drc1"; gene_source "ensembl"; gene_biotype "protein_coding"; transcript_name "Drc1-202"; transcript_source "ensembl"; transcript_biotype "protein_coding"; protein_id "ENSRNOP00000091825"; protein_version "1";
6	ensembl	exon	31761810	31761932	0	-	.	gene_id "ENSRNOG00000024905"; gene_version "7"; transcript_id "ENSRNOT00000036815"; transcript_version "7"; exon_number "7"; gene_name "Drc1"; gene_source "ensembl"; gene_biotype "protein_coding"; transcript_name "Drc1-201"; transcript_source "ensembl"; transcript_biotype "protein_coding"; exon_id "ENSRNOE00000214551"; exon_version "1"; tag "Ensembl_canonical";
6	ensembl	CDS	31761810	31761932	0	-	0	gene_id "ENSRNOG00000024905"; gene_version "7"; transcript_id "ENSRNOT00000036815"; transcript_version "7"; exon_number "7"; gene_name "Drc1"; gene_source "ensembl"; gene_biotype "protein_coding"; transcript_name "Drc1-201"; transcript_source "ensembl"; transcript_biotype "protein_coding"; protein_id "ENSRNOP00000031362"; protein_version "4"; tag "Ensembl_canonical";
6	ensembl	exon	31761810	31761932	0	-	.	gene_id "ENSRNOG00000024905"; gene_version "7"; transcript_id "ENSRNOT00000143986"; transcript_version "1"; exon_number "7"; gene_name "Drc1"; gene_source "ensembl"; gene_biotype "protein_coding"; transcript_name "Drc1-203"; transcript_source "ensembl"; transcript_biotype "protein_coding"; exon_id "ENSRNOE00000214551"; exon_version "1";
6	ensembl	CDS	31761810	31761932	0	-	0	gene_id "ENSRNOG00000024905"; gene_version "7"; transcript_id "ENSRNOT00000143986"; transcript_version "1"; exon_number "7"; gene_name "Drc1"; gene_source "ensembl"; gene_biotype "protein_coding"; transcript_name "Drc1-203"; transcript_source "ensembl"; transcript_biotype "protein_coding"; protein_id "ENSRNOP00000099836"; protein_version "1";
6	ENSEMBL114_rn	exon	31761810	31761932	21.4101953543634	-	.	gene_id "ENSRNOG00000024905"; transcript_id "ENSRNOG00000024905_tx_2"; exon_id "6_31761810_31761932_-"; exonnum "7"; txlen "2510";
6	ENSEMBL114_rn	exon	31761810	31761932	7.16592200399561	-	.	gene_id "ENSRNOG00000024905"; transcript_id "ENSRNOG00000024905_tx_4"; exon_id "6_31761810_31761932_-"; exonnum "6"; txlen "2326";
6	ENSEMBL114_rn	exon	31761810	31761932	3.24169750758932	-	.	gene_id "ENSRNOG00000024905"; transcript_id "ENSRNOG00000024905_tx_7"; exon_id "6_31761810_31761932_-"; exonnum "6"; txlen "2422";
6	ENSEMBL114_rn	exon	31761810	31761932	3.19075043456427	-	.	gene_id "ENSRNOG00000024905"; transcript_id "ENSRNOG00000024905_tx_8"; exon_id "6_31761810_31761932_-"; exonnum "5"; txlen "2238";
6	ensembl	exon	31763187	31763273	0	-	.	gene_id "ENSRNOG00000024905"; gene_version "7"; transcript_id "ENSRNOT00000116224"; transcript_version "2"; exon_number "6"; gene_name "Drc1"; gene_source "ensembl"; gene_biotype "protein_coding"; transcript_name "Drc1-202"; transcript_source "ensembl"; transcript_biotype "protein_coding"; exon_id "ENSRNOE00000214559"; exon_version "1";
6	ensembl	CDS	31763187	31763273	0	-	0	gene_id "ENSRNOG00000024905"; gene_version "7"; transcript_id "ENSRNOT00000116224"; transcript_version "2"; exon_number "6"; gene_name "Drc1"; gene_source "ensembl"; gene_biotype "protein_coding"; transcript_name "Drc1-202"; transcript_source "ensembl"; transcript_biotype "protein_coding"; protein_id "ENSRNOP00000091825"; protein_version "1";
6	ensembl	exon	31763187	31763273	0	-	.	gene_id "ENSRNOG00000024905"; gene_version "7"; transcript_id "ENSRNOT00000036815"; transcript_version "7"; exon_number "6"; gene_name "Drc1"; gene_source "ensembl"; gene_biotype "protein_coding"; transcript_name "Drc1-201"; transcript_source "ensembl"; transcript_biotype "protein_coding"; exon_id "ENSRNOE00000214559"; exon_version "1"; tag "Ensembl_canonical";
6	ensembl	CDS	31763187	31763273	0	-	0	gene_id "ENSRNOG00000024905"; gene_version "7"; transcript_id "ENSRNOT00000036815"; transcript_version "7"; exon_number "6"; gene_name "Drc1"; gene_source "ensembl"; gene_biotype "protein_coding"; transcript_name "Drc1-201"; transcript_source "ensembl"; transcript_biotype "protein_coding"; protein_id "ENSRNOP00000031362"; protein_version "4"; tag "Ensembl_canonical";
6	ensembl	exon	31763187	31763273	0	-	.	gene_id "ENSRNOG00000024905"; gene_version "7"; transcript_id "ENSRNOT00000143986"; transcript_version "1"; exon_number "6"; gene_name "Drc1"; gene_source "ensembl"; gene_biotype "protein_coding"; transcript_name "Drc1-203"; transcript_source "ensembl"; transcript_biotype "protein_coding"; exon_id "ENSRNOE00000214559"; exon_version "1";
6	ensembl	CDS	31763187	31763273	0	-	0	gene_id "ENSRNOG00000024905"; gene_version "7"; transcript_id "ENSRNOT00000143986"; transcript_version "1"; exon_number "6"; gene_name "Drc1"; gene_source "ensembl"; gene_biotype "protein_coding"; transcript_name "Drc1-203"; transcript_source "ensembl"; transcript_biotype "protein_coding"; protein_id "ENSRNOP00000099836"; protein_version "1";
6	ENSEMBL114_rn	exon	31763187	31763273	21.4101953543634	-	.	gene_id "ENSRNOG00000024905"; transcript_id "ENSRNOG00000024905_tx_2"; exon_id "6_31763187_31763273_-"; exonnum "6"; txlen "2510";
6	ENSEMBL114_rn	exon	31763187	31763273	7.16592200399561	-	.	gene_id "ENSRNOG00000024905"; transcript_id "ENSRNOG00000024905_tx_4"; exon_id "6_31763187_31763273_-"; exonnum "5"; txlen "2326";
6	ENSEMBL114_rn	exon	31763187	31763273	3.24169750758932	-	.	gene_id "ENSRNOG00000024905"; transcript_id "ENSRNOG00000024905_tx_7"; exon_id "6_31763187_31763273_-"; exonnum "5"; txlen "2422";
6	ENSEMBL114_rn	exon	31763187	31763273	3.19075043456427	-	.	gene_id "ENSRNOG00000024905"; transcript_id "ENSRNOG00000024905_tx_8"; exon_id "6_31763187_31763273_-"; exonnum "4"; txlen "2238";
6	ensembl	exon	31764669	31764806	0	-	.	gene_id "ENSRNOG00000024905"; gene_version "7"; transcript_id "ENSRNOT00000116224"; transcript_version "2"; exon_number "5"; gene_name "Drc1"; gene_source "ensembl"; gene_biotype "protein_coding"; transcript_name "Drc1-202"; transcript_source "ensembl"; transcript_biotype "protein_coding"; exon_id "ENSRNOE00000214566"; exon_version "3";
6	ensembl	CDS	31764669	31764806	0	-	0	gene_id "ENSRNOG00000024905"; gene_version "7"; transcript_id "ENSRNOT00000116224"; transcript_version "2"; exon_number "5"; gene_name "Drc1"; gene_source "ensembl"; gene_biotype "protein_coding"; transcript_name "Drc1-202"; transcript_source "ensembl"; transcript_biotype "protein_coding"; protein_id "ENSRNOP00000091825"; protein_version "1";
6	ensembl	exon	31764669	31764806	0	-	.	gene_id "ENSRNOG00000024905"; gene_version "7"; transcript_id "ENSRNOT00000036815"; transcript_version "7"; exon_number "5"; gene_name "Drc1"; gene_source "ensembl"; gene_biotype "protein_coding"; transcript_name "Drc1-201"; transcript_source "ensembl"; transcript_biotype "protein_coding"; exon_id "ENSRNOE00000214566"; exon_version "3"; tag "Ensembl_canonical";
6	ensembl	CDS	31764669	31764806	0	-	0	gene_id "ENSRNOG00000024905"; gene_version "7"; transcript_id "ENSRNOT00000036815"; transcript_version "7"; exon_number "5"; gene_name "Drc1"; gene_source "ensembl"; gene_biotype "protein_coding"; transcript_name "Drc1-201"; transcript_source "ensembl"; transcript_biotype "protein_coding"; protein_id "ENSRNOP00000031362"; protein_version "4"; tag "Ensembl_canonical";
6	ensembl	exon	31764669	31764806	0	-	.	gene_id "ENSRNOG00000024905"; gene_version "7"; transcript_id "ENSRNOT00000143986"; transcript_version "1"; exon_number "5"; gene_name "Drc1"; gene_source "ensembl"; gene_biotype "protein_coding"; transcript_name "Drc1-203"; transcript_source "ensembl"; transcript_biotype "protein_coding"; exon_id "ENSRNOE00000214566"; exon_version "3";
6	ensembl	CDS	31764669	31764806	0	-	0	gene_id "ENSRNOG00000024905"; gene_version "7"; transcript_id "ENSRNOT00000143986"; transcript_version "1"; exon_number "5"; gene_name "Drc1"; gene_source "ensembl"; gene_biotype "protein_coding"; transcript_name "Drc1-203"; transcript_source "ensembl"; transcript_biotype "protein_coding"; protein_id "ENSRNOP00000099836"; protein_version "1";
6	ENSEMBL114_rn	exon	31764669	31764806	21.4101953543634	-	.	gene_id "ENSRNOG00000024905"; transcript_id "ENSRNOG00000024905_tx_2"; exon_id "6_31764669_31764806_-"; exonnum "5"; txlen "2510";
6	ENSEMBL114_rn	exon	31764669	31764806	7.16592200399561	-	.	gene_id "ENSRNOG00000024905"; transcript_id "ENSRNOG00000024905_tx_4"; exon_id "6_31764669_31764806_-"; exonnum "4"; txlen "2326";
6	ENSEMBL114_rn	exon	31764669	31764806	3.24169750758932	-	.	gene_id "ENSRNOG00000024905"; transcript_id "ENSRNOG00000024905_tx_7"; exon_id "6_31764669_31764806_-"; exonnum "4"; txlen "2422";
6	ENSEMBL114_rn	exon	31764669	31764806	3.19075043456427	-	.	gene_id "ENSRNOG00000024905"; transcript_id "ENSRNOG00000024905_tx_8"; exon_id "6_31764669_31764806_-"; exonnum "3"; txlen "2238";
6	ensembl	exon	31765997	31766180	0	-	.	gene_id "ENSRNOG00000024905"; gene_version "7"; transcript_id "ENSRNOT00000116224"; transcript_version "2"; exon_number "4"; gene_name "Drc1"; gene_source "ensembl"; gene_biotype "protein_coding"; transcript_name "Drc1-202"; transcript_source "ensembl"; transcript_biotype "protein_coding"; exon_id "ENSRNOE00000214573"; exon_version "4";
6	ensembl	CDS	31765997	31766180	0	-	1	gene_id "ENSRNOG00000024905"; gene_version "7"; transcript_id "ENSRNOT00000116224"; transcript_version "2"; exon_number "4"; gene_name "Drc1"; gene_source "ensembl"; gene_biotype "protein_coding"; transcript_name "Drc1-202"; transcript_source "ensembl"; transcript_biotype "protein_coding"; protein_id "ENSRNOP00000091825"; protein_version "1";
6	ensembl	exon	31765997	31766180	0	-	.	gene_id "ENSRNOG00000024905"; gene_version "7"; transcript_id "ENSRNOT00000036815"; transcript_version "7"; exon_number "4"; gene_name "Drc1"; gene_source "ensembl"; gene_biotype "protein_coding"; transcript_name "Drc1-201"; transcript_source "ensembl"; transcript_biotype "protein_coding"; exon_id "ENSRNOE00000214573"; exon_version "4"; tag "Ensembl_canonical";
6	ensembl	CDS	31765997	31766180	0	-	1	gene_id "ENSRNOG00000024905"; gene_version "7"; transcript_id "ENSRNOT00000036815"; transcript_version "7"; exon_number "4"; gene_name "Drc1"; gene_source "ensembl"; gene_biotype "protein_coding"; transcript_name "Drc1-201"; transcript_source "ensembl"; transcript_biotype "protein_coding"; protein_id "ENSRNOP00000031362"; protein_version "4"; tag "Ensembl_canonical";
6	ensembl	exon	31765997	31766180	0	-	.	gene_id "ENSRNOG00000024905"; gene_version "7"; transcript_id "ENSRNOT00000143986"; transcript_version "1"; exon_number "4"; gene_name "Drc1"; gene_source "ensembl"; gene_biotype "protein_coding"; transcript_name "Drc1-203"; transcript_source "ensembl"; transcript_biotype "protein_coding"; exon_id "ENSRNOE00000214573"; exon_version "4";
6	ensembl	CDS	31765997	31766180	0	-	1	gene_id "ENSRNOG00000024905"; gene_version "7"; transcript_id "ENSRNOT00000143986"; transcript_version "1"; exon_number "4"; gene_name "Drc1"; gene_source "ensembl"; gene_biotype "protein_coding"; transcript_name "Drc1-203"; transcript_source "ensembl"; transcript_biotype "protein_coding"; protein_id "ENSRNOP00000099836"; protein_version "1";
6	ENSEMBL114_rn	exon	31765997	31766180	21.4101953543634	-	.	gene_id "ENSRNOG00000024905"; transcript_id "ENSRNOG00000024905_tx_2"; exon_id "6_31765997_31766180_-"; exonnum "4"; txlen "2510";
6	ENSEMBL114_rn	exon	31765997	31766180	3.24169750758932	-	.	gene_id "ENSRNOG00000024905"; transcript_id "ENSRNOG00000024905_tx_7"; exon_id "6_31765997_31766180_-"; exonnum "3"; txlen "2422";
6	ensembl	exon	31769270	31769382	0	-	.	gene_id "ENSRNOG00000024905"; gene_version "7"; transcript_id "ENSRNOT00000116224"; transcript_version "2"; exon_number "3"; gene_name "Drc1"; gene_source "ensembl"; gene_biotype "protein_coding"; transcript_name "Drc1-202"; transcript_source "ensembl"; transcript_biotype "protein_coding"; exon_id "ENSRNOE00000214580"; exon_version "1";
6	ensembl	CDS	31769270	31769382	0	-	0	gene_id "ENSRNOG00000024905"; gene_version "7"; transcript_id "ENSRNOT00000116224"; transcript_version "2"; exon_number "3"; gene_name "Drc1"; gene_source "ensembl"; gene_biotype "protein_coding"; transcript_name "Drc1-202"; transcript_source "ensembl"; transcript_biotype "protein_coding"; protein_id "ENSRNOP00000091825"; protein_version "1";
6	ensembl	exon	31769270	31769382	0	-	.	gene_id "ENSRNOG00000024905"; gene_version "7"; transcript_id "ENSRNOT00000036815"; transcript_version "7"; exon_number "3"; gene_name "Drc1"; gene_source "ensembl"; gene_biotype "protein_coding"; transcript_name "Drc1-201"; transcript_source "ensembl"; transcript_biotype "protein_coding"; exon_id "ENSRNOE00000214580"; exon_version "1"; tag "Ensembl_canonical";
6	ensembl	CDS	31769270	31769382	0	-	0	gene_id "ENSRNOG00000024905"; gene_version "7"; transcript_id "ENSRNOT00000036815"; transcript_version "7"; exon_number "3"; gene_name "Drc1"; gene_source "ensembl"; gene_biotype "protein_coding"; transcript_name "Drc1-201"; transcript_source "ensembl"; transcript_biotype "protein_coding"; protein_id "ENSRNOP00000031362"; protein_version "4"; tag "Ensembl_canonical";
6	ensembl	exon	31769270	31769382	0	-	.	gene_id "ENSRNOG00000024905"; gene_version "7"; transcript_id "ENSRNOT00000143986"; transcript_version "1"; exon_number "3"; gene_name "Drc1"; gene_source "ensembl"; gene_biotype "protein_coding"; transcript_name "Drc1-203"; transcript_source "ensembl"; transcript_biotype "protein_coding"; exon_id "ENSRNOE00000214580"; exon_version "1";
6	ensembl	CDS	31769270	31769382	0	-	0	gene_id "ENSRNOG00000024905"; gene_version "7"; transcript_id "ENSRNOT00000143986"; transcript_version "1"; exon_number "3"; gene_name "Drc1"; gene_source "ensembl"; gene_biotype "protein_coding"; transcript_name "Drc1-203"; transcript_source "ensembl"; transcript_biotype "protein_coding"; protein_id "ENSRNOP00000099836"; protein_version "1";
6	ENSEMBL114_rn	exon	31769270	31769382	21.4101953543634	-	.	gene_id "ENSRNOG00000024905"; transcript_id "ENSRNOG00000024905_tx_2"; exon_id "6_31769270_31769382_-"; exonnum "3"; txlen "2510";
6	ENSEMBL114_rn	exon	31769270	31769382	7.16592200399561	-	.	gene_id "ENSRNOG00000024905"; transcript_id "ENSRNOG00000024905_tx_4"; exon_id "6_31769270_31769382_-"; exonnum "3"; txlen "2326";
6	ENSEMBL114_rn	exon	31769270	31769382	3.24169750758932	-	.	gene_id "ENSRNOG00000024905"; transcript_id "ENSRNOG00000024905_tx_7"; exon_id "6_31769270_31769382_-"; exonnum "2"; txlen "2422";
6	ENSEMBL114_rn	exon	31769270	31769382	3.19075043456427	-	.	gene_id "ENSRNOG00000024905"; transcript_id "ENSRNOG00000024905_tx_8"; exon_id "6_31769270_31769382_-"; exonnum "2"; txlen "2238";
6	ensembl	exon	31770271	31770358	0	-	.	gene_id "ENSRNOG00000024905"; gene_version "7"; transcript_id "ENSRNOT00000116224"; transcript_version "2"; exon_number "2"; gene_name "Drc1"; gene_source "ensembl"; gene_biotype "protein_coding"; transcript_name "Drc1-202"; transcript_source "ensembl"; transcript_biotype "protein_coding"; exon_id "ENSRNOE00000214595"; exon_version "1";
6	ensembl	CDS	31770271	31770358	0	-	1	gene_id "ENSRNOG00000024905"; gene_version "7"; transcript_id "ENSRNOT00000116224"; transcript_version "2"; exon_number "2"; gene_name "Drc1"; gene_source "ensembl"; gene_biotype "protein_coding"; transcript_name "Drc1-202"; transcript_source "ensembl"; transcript_biotype "protein_coding"; protein_id "ENSRNOP00000091825"; protein_version "1";
6	ensembl	exon	31770271	31770358	0	-	.	gene_id "ENSRNOG00000024905"; gene_version "7"; transcript_id "ENSRNOT00000036815"; transcript_version "7"; exon_number "2"; gene_name "Drc1"; gene_source "ensembl"; gene_biotype "protein_coding"; transcript_name "Drc1-201"; transcript_source "ensembl"; transcript_biotype "protein_coding"; exon_id "ENSRNOE00000214595"; exon_version "1"; tag "Ensembl_canonical";
6	ensembl	CDS	31770271	31770358	0	-	1	gene_id "ENSRNOG00000024905"; gene_version "7"; transcript_id "ENSRNOT00000036815"; transcript_version "7"; exon_number "2"; gene_name "Drc1"; gene_source "ensembl"; gene_biotype "protein_coding"; transcript_name "Drc1-201"; transcript_source "ensembl"; transcript_biotype "protein_coding"; protein_id "ENSRNOP00000031362"; protein_version "4"; tag "Ensembl_canonical";
6	ensembl	exon	31770271	31770358	0	-	.	gene_id "ENSRNOG00000024905"; gene_version "7"; transcript_id "ENSRNOT00000143986"; transcript_version "1"; exon_number "2"; gene_name "Drc1"; gene_source "ensembl"; gene_biotype "protein_coding"; transcript_name "Drc1-203"; transcript_source "ensembl"; transcript_biotype "protein_coding"; exon_id "ENSRNOE00000214595"; exon_version "1";
6	ensembl	CDS	31770271	31770358	0	-	1	gene_id "ENSRNOG00000024905"; gene_version "7"; transcript_id "ENSRNOT00000143986"; transcript_version "1"; exon_number "2"; gene_name "Drc1"; gene_source "ensembl"; gene_biotype "protein_coding"; transcript_name "Drc1-203"; transcript_source "ensembl"; transcript_biotype "protein_coding"; protein_id "ENSRNOP00000099836"; protein_version "1";
6	ENSEMBL114_rn	exon	31770271	31770358	21.4101953543634	-	.	gene_id "ENSRNOG00000024905"; transcript_id "ENSRNOG00000024905_tx_2"; exon_id "6_31770271_31770358_-"; exonnum "2"; txlen "2510";
6	ENSEMBL114_rn	exon	31770271	31770358	7.16592200399561	-	.	gene_id "ENSRNOG00000024905"; transcript_id "ENSRNOG00000024905_tx_4"; exon_id "6_31770271_31770358_-"; exonnum "2"; txlen "2326";
6	ensembl	CDS	31779057	31779211	0	-	0	gene_id "ENSRNOG00000024905"; gene_version "7"; transcript_id "ENSRNOT00000116224"; transcript_version "2"; exon_number "1"; gene_name "Drc1"; gene_source "ensembl"; gene_biotype "protein_coding"; transcript_name "Drc1-202"; transcript_source "ensembl"; transcript_biotype "protein_coding"; protein_id "ENSRNOP00000091825"; protein_version "1";
6	ensembl	CDS	31779057	31779211	0	-	0	gene_id "ENSRNOG00000024905"; gene_version "7"; transcript_id "ENSRNOT00000036815"; transcript_version "7"; exon_number "1"; gene_name "Drc1"; gene_source "ensembl"; gene_biotype "protein_coding"; transcript_name "Drc1-201"; transcript_source "ensembl"; transcript_biotype "protein_coding"; protein_id "ENSRNOP00000031362"; protein_version "4"; tag "Ensembl_canonical";
6	ensembl	CDS	31779057	31779211	0	-	0	gene_id "ENSRNOG00000024905"; gene_version "7"; transcript_id "ENSRNOT00000143986"; transcript_version "1"; exon_number "1"; gene_name "Drc1"; gene_source "ensembl"; gene_biotype "protein_coding"; transcript_name "Drc1-203"; transcript_source "ensembl"; transcript_biotype "protein_coding"; protein_id "ENSRNOP00000099836"; protein_version "1";
6	ensembl	exon	31779057	31779256	0	-	.	gene_id "ENSRNOG00000024905"; gene_version "7"; transcript_id "ENSRNOT00000116224"; transcript_version "2"; exon_number "1"; gene_name "Drc1"; gene_source "ensembl"; gene_biotype "protein_coding"; transcript_name "Drc1-202"; transcript_source "ensembl"; transcript_biotype "protein_coding"; exon_id "ENSRNOE00000214606"; exon_version "2";
6	ensembl	exon	31779057	31779256	0	-	.	gene_id "ENSRNOG00000024905"; gene_version "7"; transcript_id "ENSRNOT00000036815"; transcript_version "7"; exon_number "1"; gene_name "Drc1"; gene_source "ensembl"; gene_biotype "protein_coding"; transcript_name "Drc1-201"; transcript_source "ensembl"; transcript_biotype "protein_coding"; exon_id "ENSRNOE00000214606"; exon_version "2"; tag "Ensembl_canonical";
6	ensembl	exon	31779057	31779256	0	-	.	gene_id "ENSRNOG00000024905"; gene_version "7"; transcript_id "ENSRNOT00000143986"; transcript_version "1"; exon_number "1"; gene_name "Drc1"; gene_source "ensembl"; gene_biotype "protein_coding"; transcript_name "Drc1-203"; transcript_source "ensembl"; transcript_biotype "protein_coding"; exon_id "ENSRNOE00000214606"; exon_version "2";
6	ENSEMBL114_rn	exon	31779057	31779256	21.4101953543634	-	.	gene_id "ENSRNOG00000024905"; transcript_id "ENSRNOG00000024905_tx_2"; exon_id "6_31779057_31779256_-"; exonnum "1"; txlen "2510";
6	ENSEMBL114_rn	exon	31779057	31779256	7.16592200399561	-	.	gene_id "ENSRNOG00000024905"; transcript_id "ENSRNOG00000024905_tx_4"; exon_id "6_31779057_31779256_-"; exonnum "1"; txlen "2326";
6	ENSEMBL114_rn	exon	31779057	31779256	3.24169750758932	-	.	gene_id "ENSRNOG00000024905"; transcript_id "ENSRNOG00000024905_tx_7"; exon_id "6_31779057_31779256_-"; exonnum "1"; txlen "2422";
6	ENSEMBL114_rn	exon	31779057	31779256	3.19075043456427	-	.	gene_id "ENSRNOG00000024905"; transcript_id "ENSRNOG00000024905_tx_8"; exon_id "6_31779057_31779256_-"; exonnum "1"; txlen "2238";
6	ensembl	start_codon	31779209	31779211	0	-	0	gene_id "ENSRNOG00000024905"; gene_version "7"; transcript_id "ENSRNOT00000116224"; transcript_version "2"; exon_number "1"; gene_name "Drc1"; gene_source "ensembl"; gene_biotype "protein_coding"; transcript_name "Drc1-202"; transcript_source "ensembl"; transcript_biotype "protein_coding";
6	ensembl	start_codon	31779209	31779211	0	-	0	gene_id "ENSRNOG00000024905"; gene_version "7"; transcript_id "ENSRNOT00000036815"; transcript_version "7"; exon_number "1"; gene_name "Drc1"; gene_source "ensembl"; gene_biotype "protein_coding"; transcript_name "Drc1-201"; transcript_source "ensembl"; transcript_biotype "protein_coding"; tag "Ensembl_canonical";
6	ensembl	start_codon	31779209	31779211	0	-	0	gene_id "ENSRNOG00000024905"; gene_version "7"; transcript_id "ENSRNOT00000143986"; transcript_version "1"; exon_number "1"; gene_name "Drc1"; gene_source "ensembl"; gene_biotype "protein_coding"; transcript_name "Drc1-203"; transcript_source "ensembl"; transcript_biotype "protein_coding";
6	ensembl	five_prime_utr	31779212	31779256	0	-	.	gene_id "ENSRNOG00000024905"; gene_version "7"; transcript_id "ENSRNOT00000116224"; transcript_version "2"; gene_name "Drc1"; gene_source "ensembl"; gene_biotype "protein_coding"; transcript_name "Drc1-202"; transcript_source "ensembl"; transcript_biotype "protein_coding";
6	ensembl	five_prime_utr	31779212	31779256	0	-	.	gene_id "ENSRNOG00000024905"; gene_version "7"; transcript_id "ENSRNOT00000036815"; transcript_version "7"; gene_name "Drc1"; gene_source "ensembl"; gene_biotype "protein_coding"; transcript_name "Drc1-201"; transcript_source "ensembl"; transcript_biotype "protein_coding"; tag "Ensembl_canonical";
6	ensembl	five_prime_utr	31779212	31779256	0	-	.	gene_id "ENSRNOG00000024905"; gene_version "7"; transcript_id "ENSRNOT00000143986"; transcript_version "1"; gene_name "Drc1"; gene_source "ensembl"; gene_biotype "protein_coding"; transcript_name "Drc1-203"; transcript_source "ensembl"; transcript_biotype "protein_coding";
6	ensembl	three_prime_utr	31792973	31794322	0	-	.	gene_id "ENSRNOG00000059295"; gene_version "3"; transcript_id "ENSRNOT00000081278"; transcript_version "3"; gene_name "Selenoi"; gene_source "ensembl"; gene_biotype "protein_coding"; transcript_name "Selenoi-201"; transcript_source "ensembl"; transcript_biotype "protein_coding"; tag "Ensembl_canonical";
6	ensembl	exon	31792973	31794388	0	-	.	gene_id "ENSRNOG00000059295"; gene_version "3"; transcript_id "ENSRNOT00000081278"; transcript_version "3"; exon_number "10"; gene_name "Selenoi"; gene_source "ensembl"; gene_biotype "protein_coding"; transcript_name "Selenoi-201"; transcript_source "ensembl"; transcript_biotype "protein_coding"; exon_id "ENSRNOE00000574682"; exon_version "3"; tag "Ensembl_canonical";
6	ENSEMBL114_rn	exon	31792973	31794388	5.56706506848726	-	.	gene_id "ENSRNOG00000059295"; transcript_id "ENSRNOG00000059295_tx_2"; exon_id "6_31792973_31794388_-"; exonnum "10"; txlen "2714";
6	ensembl	gene	31792973	31831523	0	-	.	gene_id "ENSRNOG00000059295"; gene_version "3"; gene_name "Selenoi"; gene_source "ensembl"; gene_biotype "protein_coding";
6	ensembl	transcript	31792973	31831523	0	-	.	gene_id "ENSRNOG00000059295"; gene_version "3"; transcript_id "ENSRNOT00000081278"; transcript_version "3"; gene_name "Selenoi"; gene_source "ensembl"; gene_biotype "protein_coding"; transcript_name "Selenoi-201"; transcript_source "ensembl"; transcript_biotype "protein_coding"; tag "Ensembl_canonical";
6	ensembl	stop_codon	31794323	31794325	0	-	0	gene_id "ENSRNOG00000059295"; gene_version "3"; transcript_id "ENSRNOT00000081278"; transcript_version "3"; exon_number "10"; gene_name "Selenoi"; gene_source "ensembl"; gene_biotype "protein_coding"; transcript_name "Selenoi-201"; transcript_source "ensembl"; transcript_biotype "protein_coding"; tag "Ensembl_canonical";
6	ensembl	CDS	31794326	31794388	0	-	0	gene_id "ENSRNOG00000059295"; gene_version "3"; transcript_id "ENSRNOT00000081278"; transcript_version "3"; exon_number "10"; gene_name "Selenoi"; gene_source "ensembl"; gene_biotype "protein_coding"; transcript_name "Selenoi-201"; transcript_source "ensembl"; transcript_biotype "protein_coding"; protein_id "ENSRNOP00000069055"; protein_version "3"; tag "Ensembl_canonical";
6	ensembl	exon	31795949	31796134	0	-	.	gene_id "ENSRNOG00000059295"; gene_version "3"; transcript_id "ENSRNOT00000081278"; transcript_version "3"; exon_number "9"; gene_name "Selenoi"; gene_source "ensembl"; gene_biotype "protein_coding"; transcript_name "Selenoi-201"; transcript_source "ensembl"; transcript_biotype "protein_coding"; exon_id "ENSRNOE00000544449"; exon_version "1"; tag "Ensembl_canonical";
6	ensembl	CDS	31795949	31796134	0	-	0	gene_id "ENSRNOG00000059295"; gene_version "3"; transcript_id "ENSRNOT00000081278"; transcript_version "3"; exon_number "9"; gene_name "Selenoi"; gene_source "ensembl"; gene_biotype "protein_coding"; transcript_name "Selenoi-201"; transcript_source "ensembl"; transcript_biotype "protein_coding"; protein_id "ENSRNOP00000069055"; protein_version "3"; tag "Ensembl_canonical";
6	ENSEMBL114_rn	exon	31795949	31796134	5.56706506848726	-	.	gene_id "ENSRNOG00000059295"; transcript_id "ENSRNOG00000059295_tx_2"; exon_id "6_31795949_31796134_-"; exonnum "9"; txlen "2714";
6	ensembl	exon	31796995	31797175	0	-	.	gene_id "ENSRNOG00000059295"; gene_version "3"; transcript_id "ENSRNOT00000081278"; transcript_version "3"; exon_number "8"; gene_name "Selenoi"; gene_source "ensembl"; gene_biotype "protein_coding"; transcript_name "Selenoi-201"; transcript_source "ensembl"; transcript_biotype "protein_coding"; exon_id "ENSRNOE00000536192"; exon_version "1"; tag "Ensembl_canonical";
6	ensembl	CDS	31796995	31797175	0	-	1	gene_id "ENSRNOG00000059295"; gene_version "3"; transcript_id "ENSRNOT00000081278"; transcript_version "3"; exon_number "8"; gene_name "Selenoi"; gene_source "ensembl"; gene_biotype "protein_coding"; transcript_name "Selenoi-201"; transcript_source "ensembl"; transcript_biotype "protein_coding"; protein_id "ENSRNOP00000069055"; protein_version "3"; tag "Ensembl_canonical";
6	ENSEMBL114_rn	exon	31796995	31797175	5.56706506848726	-	.	gene_id "ENSRNOG00000059295"; transcript_id "ENSRNOG00000059295_tx_2"; exon_id "6_31796995_31797175_-"; exonnum "8"; txlen "2714";
6	ensembl	exon	31799386	31799434	0	-	.	gene_id "ENSRNOG00000059295"; gene_version "3"; transcript_id "ENSRNOT00000081278"; transcript_version "3"; exon_number "7"; gene_name "Selenoi"; gene_source "ensembl"; gene_biotype "protein_coding"; transcript_name "Selenoi-201"; transcript_source "ensembl"; transcript_biotype "protein_coding"; exon_id "ENSRNOE00000549665"; exon_version "1"; tag "Ensembl_canonical";
6	ensembl	CDS	31799386	31799434	0	-	2	gene_id "ENSRNOG00000059295"; gene_version "3"; transcript_id "ENSRNOT00000081278"; transcript_version "3"; exon_number "7"; gene_name "Selenoi"; gene_source "ensembl"; gene_biotype "protein_coding"; transcript_name "Selenoi-201"; transcript_source "ensembl"; transcript_biotype "protein_coding"; protein_id "ENSRNOP00000069055"; protein_version "3"; tag "Ensembl_canonical";
6	ENSEMBL114_rn	exon	31799386	31799434	5.56706506848726	-	.	gene_id "ENSRNOG00000059295"; transcript_id "ENSRNOG00000059295_tx_2"; exon_id "6_31799386_31799434_-"; exonnum "7"; txlen "2714";
6	ensembl	exon	31804947	31805055	0	-	.	gene_id "ENSRNOG00000059295"; gene_version "3"; transcript_id "ENSRNOT00000081278"; transcript_version "3"; exon_number "6"; gene_name "Selenoi"; gene_source "ensembl"; gene_biotype "protein_coding"; transcript_name "Selenoi-201"; transcript_source "ensembl"; transcript_biotype "protein_coding"; exon_id "ENSRNOE00000536251"; exon_version "1"; tag "Ensembl_canonical";
6	ensembl	CDS	31804947	31805055	0	-	0	gene_id "ENSRNOG00000059295"; gene_version "3"; transcript_id "ENSRNOT00000081278"; transcript_version "3"; exon_number "6"; gene_name "Selenoi"; gene_source "ensembl"; gene_biotype "protein_coding"; transcript_name "Selenoi-201"; transcript_source "ensembl"; transcript_biotype "protein_coding"; protein_id "ENSRNOP00000069055"; protein_version "3"; tag "Ensembl_canonical";
6	ENSEMBL114_rn	exon	31804947	31805055	5.56706506848726	-	.	gene_id "ENSRNOG00000059295"; transcript_id "ENSRNOG00000059295_tx_2"; exon_id "6_31804947_31805055_-"; exonnum "6"; txlen "2714";
6	ensembl	exon	31806496	31806758	0	-	.	gene_id "ENSRNOG00000059295"; gene_version "3"; transcript_id "ENSRNOT00000081278"; transcript_version "3"; exon_number "5"; gene_name "Selenoi"; gene_source "ensembl"; gene_biotype "protein_coding"; transcript_name "Selenoi-201"; transcript_source "ensembl"; transcript_biotype "protein_coding"; exon_id "ENSRNOE00000521716"; exon_version "2"; tag "Ensembl_canonical";
```
