## Supplementary material for "Significantly Improved Mouse and Rat Genome Annotation Using Sequence Read Archive RNA-seq Data": rat_SRA_ENSEMBL114.gtf: rat_SRA_ENSEMBL114.gtf (part 851 of 1073)

```
6	ensembl	CDS	31806496	31806758	0	-	2	gene_id "ENSRNOG00000059295"; gene_version "3"; transcript_id "ENSRNOT00000081278"; transcript_version "3"; exon_number "5"; gene_name "Selenoi"; gene_source "ensembl"; gene_biotype "protein_coding"; transcript_name "Selenoi-201"; transcript_source "ensembl"; transcript_biotype "protein_coding"; protein_id "ENSRNOP00000069055"; protein_version "3"; tag "Ensembl_canonical";
6	ENSEMBL114_rn	exon	31806496	31806758	5.56706506848726	-	.	gene_id "ENSRNOG00000059295"; transcript_id "ENSRNOG00000059295_tx_2"; exon_id "6_31806496_31806758_-"; exonnum "5"; txlen "2714";
6	ensembl	exon	31810611	31810685	0	-	.	gene_id "ENSRNOG00000059295"; gene_version "3"; transcript_id "ENSRNOT00000081278"; transcript_version "3"; exon_number "4"; gene_name "Selenoi"; gene_source "ensembl"; gene_biotype "protein_coding"; transcript_name "Selenoi-201"; transcript_source "ensembl"; transcript_biotype "protein_coding"; exon_id "ENSRNOE00000557143"; exon_version "1"; tag "Ensembl_canonical";
6	ensembl	CDS	31810611	31810685	0	-	2	gene_id "ENSRNOG00000059295"; gene_version "3"; transcript_id "ENSRNOT00000081278"; transcript_version "3"; exon_number "4"; gene_name "Selenoi"; gene_source "ensembl"; gene_biotype "protein_coding"; transcript_name "Selenoi-201"; transcript_source "ensembl"; transcript_biotype "protein_coding"; protein_id "ENSRNOP00000069055"; protein_version "3"; tag "Ensembl_canonical";
6	ENSEMBL114_rn	exon	31810611	31810685	5.56706506848726	-	.	gene_id "ENSRNOG00000059295"; transcript_id "ENSRNOG00000059295_tx_2"; exon_id "6_31810611_31810685_-"; exonnum "4"; txlen "2714";
6	ensembl	exon	31814367	31814475	0	-	.	gene_id "ENSRNOG00000059295"; gene_version "3"; transcript_id "ENSRNOT00000081278"; transcript_version "3"; exon_number "3"; gene_name "Selenoi"; gene_source "ensembl"; gene_biotype "protein_coding"; transcript_name "Selenoi-201"; transcript_source "ensembl"; transcript_biotype "protein_coding"; exon_id "ENSRNOE00000545874"; exon_version "1"; tag "Ensembl_canonical";
6	ensembl	CDS	31814367	31814475	0	-	0	gene_id "ENSRNOG00000059295"; gene_version "3"; transcript_id "ENSRNOT00000081278"; transcript_version "3"; exon_number "3"; gene_name "Selenoi"; gene_source "ensembl"; gene_biotype "protein_coding"; transcript_name "Selenoi-201"; transcript_source "ensembl"; transcript_biotype "protein_coding"; protein_id "ENSRNOP00000069055"; protein_version "3"; tag "Ensembl_canonical";
6	ENSEMBL114_rn	exon	31814367	31814475	5.56706506848726	-	.	gene_id "ENSRNOG00000059295"; transcript_id "ENSRNOG00000059295_tx_2"; exon_id "6_31814367_31814475_-"; exonnum "3"; txlen "2714";
6	ensembl	exon	31815347	31815415	0	-	.	gene_id "ENSRNOG00000059295"; gene_version "3"; transcript_id "ENSRNOT00000081278"; transcript_version "3"; exon_number "2"; gene_name "Selenoi"; gene_source "ensembl"; gene_biotype "protein_coding"; transcript_name "Selenoi-201"; transcript_source "ensembl"; transcript_biotype "protein_coding"; exon_id "ENSRNOE00000523229"; exon_version "1"; tag "Ensembl_canonical";
6	ensembl	CDS	31815347	31815415	0	-	0	gene_id "ENSRNOG00000059295"; gene_version "3"; transcript_id "ENSRNOT00000081278"; transcript_version "3"; exon_number "2"; gene_name "Selenoi"; gene_source "ensembl"; gene_biotype "protein_coding"; transcript_name "Selenoi-201"; transcript_source "ensembl"; transcript_biotype "protein_coding"; protein_id "ENSRNOP00000069055"; protein_version "3"; tag "Ensembl_canonical";
6	ENSEMBL114_rn	exon	31815347	31815415	5.56706506848726	-	.	gene_id "ENSRNOG00000059295"; transcript_id "ENSRNOG00000059295_tx_2"; exon_id "6_31815347_31815415_-"; exonnum "2"; txlen "2714";
6	sraer114_ss	exon	31818735	31818991	5.56706506848726	-	.	gene_id "ENSRNOG00000059295"; transcript_id "ENSRNOG00000059295_tx_2"; exon_id "6_31818735_31818991_-"; exonnum "1"; txlen "2714";
6	ensembl	CDS	31831017	31831373	0	-	0	gene_id "ENSRNOG00000059295"; gene_version "3"; transcript_id "ENSRNOT00000081278"; transcript_version "3"; exon_number "1"; gene_name "Selenoi"; gene_source "ensembl"; gene_biotype "protein_coding"; transcript_name "Selenoi-201"; transcript_source "ensembl"; transcript_biotype "protein_coding"; protein_id "ENSRNOP00000069055"; protein_version "3"; tag "Ensembl_canonical";
6	ensembl	exon	31831017	31831523	0	-	.	gene_id "ENSRNOG00000059295"; gene_version "3"; transcript_id "ENSRNOT00000081278"; transcript_version "3"; exon_number "1"; gene_name "Selenoi"; gene_source "ensembl"; gene_biotype "protein_coding"; transcript_name "Selenoi-201"; transcript_source "ensembl"; transcript_biotype "protein_coding"; exon_id "ENSRNOE00000678746"; exon_version "1"; tag "Ensembl_canonical";
6	ensembl	start_codon	31831371	31831373	0	-	0	gene_id "ENSRNOG00000059295"; gene_version "3"; transcript_id "ENSRNOT00000081278"; transcript_version "3"; exon_number "1"; gene_name "Selenoi"; gene_source "ensembl"; gene_biotype "protein_coding"; transcript_name "Selenoi-201"; transcript_source "ensembl"; transcript_biotype "protein_coding"; tag "Ensembl_canonical";
6	ensembl	five_prime_utr	31831374	31831523	0	-	.	gene_id "ENSRNOG00000059295"; gene_version "3"; transcript_id "ENSRNOT00000081278"; transcript_version "3"; gene_name "Selenoi"; gene_source "ensembl"; gene_biotype "protein_coding"; transcript_name "Selenoi-201"; transcript_source "ensembl"; transcript_biotype "protein_coding"; tag "Ensembl_canonical";
6	sraer114_es	exon	31845846	31846005	0.00245602394812426	-	.	gene_id "sraer114_gene_63934"; transcript_id "sraer114_gene_63934_tx_1"; exon_id "6_31845846_31846005_-"; exonnum "2"; txlen "525";
6	sraer114_ss	exon	31852541	31852905	0.00245602394812426	-	.	gene_id "sraer114_gene_63934"; transcript_id "sraer114_gene_63934_tx_1"; exon_id "6_31852541_31852905_-"; exonnum "1"; txlen "525";
6	sraer114_es	exon	31858671	31859073	0.0204378540941491	-	.	gene_id "sraer114_gene_51841"; transcript_id "sraer114_gene_51841_tx_1"; exon_id "6_31858671_31859073_-"; exonnum "3"; txlen "775";
6	sraer114_mid	exon	31859469	31859791	0.0204378540941491	-	.	gene_id "sraer114_gene_51841"; transcript_id "sraer114_gene_51841_tx_1"; exon_id "6_31859469_31859791_-"; exonnum "2"; txlen "775";
6	sraer114_ss	exon	31860238	31860286	0.0204378540941491	-	.	gene_id "sraer114_gene_51841"; transcript_id "sraer114_gene_51841_tx_1"; exon_id "6_31860238_31860286_-"; exonnum "1"; txlen "775";
6	ensembl	three_prime_utr	31873404	31873883	0	-	.	gene_id "ENSRNOG00000010800"; gene_version "8"; transcript_id "ENSRNOT00000085613"; transcript_version "3"; gene_name "Hadhb"; gene_source "ensembl"; gene_biotype "protein_coding"; transcript_name "Hadhb-202"; transcript_source "ensembl"; transcript_biotype "protein_coding";
6	ensembl	three_prime_utr	31873404	31873883	0	-	.	gene_id "ENSRNOG00000010800"; gene_version "8"; transcript_id "ENSRNOT00000014637"; transcript_version "8"; gene_name "Hadhb"; gene_source "ensembl"; gene_biotype "protein_coding"; transcript_name "Hadhb-201"; transcript_source "ensembl"; transcript_biotype "protein_coding"; tag "Ensembl_canonical";
6	ensembl	exon	31873404	31873919	0	-	.	gene_id "ENSRNOG00000010800"; gene_version "8"; transcript_id "ENSRNOT00000085613"; transcript_version "3"; exon_number "17"; gene_name "Hadhb"; gene_source "ensembl"; gene_biotype "protein_coding"; transcript_name "Hadhb-202"; transcript_source "ensembl"; transcript_biotype "protein_coding"; exon_id "ENSRNOE00000103603"; exon_version "6";
6	ensembl	exon	31873404	31873919	0	-	.	gene_id "ENSRNOG00000010800"; gene_version "8"; transcript_id "ENSRNOT00000014637"; transcript_version "8"; exon_number "16"; gene_name "Hadhb"; gene_source "ensembl"; gene_biotype "protein_coding"; transcript_name "Hadhb-201"; transcript_source "ensembl"; transcript_biotype "protein_coding"; exon_id "ENSRNOE00000103603"; exon_version "6"; tag "Ensembl_canonical";
6	ENSEMBL114_rn	exon	31873404	31873919	414.242881770466	-	.	gene_id "ENSRNOG00000010800"; transcript_id "ENSRNOG00000010800_tx_2"; exon_id "6_31873404_31873919_-"; exonnum "16"; txlen "1986";
6	ensembl	transcript	31873404	31907500	0	-	.	gene_id "ENSRNOG00000010800"; gene_version "8"; transcript_id "ENSRNOT00000085613"; transcript_version "3"; gene_name "Hadhb"; gene_source "ensembl"; gene_biotype "protein_coding"; transcript_name "Hadhb-202"; transcript_source "ensembl"; transcript_biotype "protein_coding";
6	ensembl	gene	31873404	31907835	0	-	.	gene_id "ENSRNOG00000010800"; gene_version "8"; gene_name "Hadhb"; gene_source "ensembl"; gene_biotype "protein_coding";
6	ensembl	transcript	31873404	31907835	0	-	.	gene_id "ENSRNOG00000010800"; gene_version "8"; transcript_id "ENSRNOT00000014637"; transcript_version "8"; gene_name "Hadhb"; gene_source "ensembl"; gene_biotype "protein_coding"; transcript_name "Hadhb-201"; transcript_source "ensembl"; transcript_biotype "protein_coding"; tag "Ensembl_canonical";
6	ensembl	stop_codon	31873884	31873886	0	-	0	gene_id "ENSRNOG00000010800"; gene_version "8"; transcript_id "ENSRNOT00000085613"; transcript_version "3"; exon_number "17"; gene_name "Hadhb"; gene_source "ensembl"; gene_biotype "protein_coding"; transcript_name "Hadhb-202"; transcript_source "ensembl"; transcript_biotype "protein_coding";
6	ensembl	stop_codon	31873884	31873886	0	-	0	gene_id "ENSRNOG00000010800"; gene_version "8"; transcript_id "ENSRNOT00000014637"; transcript_version "8"; exon_number "16"; gene_name "Hadhb"; gene_source "ensembl"; gene_biotype "protein_coding"; transcript_name "Hadhb-201"; transcript_source "ensembl"; transcript_biotype "protein_coding"; tag "Ensembl_canonical";
6	ensembl	CDS	31873887	31873919	0	-	0	gene_id "ENSRNOG00000010800"; gene_version "8"; transcript_id "ENSRNOT00000085613"; transcript_version "3"; exon_number "17"; gene_name "Hadhb"; gene_source "ensembl"; gene_biotype "protein_coding"; transcript_name "Hadhb-202"; transcript_source "ensembl"; transcript_biotype "protein_coding"; protein_id "ENSRNOP00000072480"; protein_version "1";
6	ensembl	CDS	31873887	31873919	0	-	0	gene_id "ENSRNOG00000010800"; gene_version "8"; transcript_id "ENSRNOT00000014637"; transcript_version "8"; exon_number "16"; gene_name "Hadhb"; gene_source "ensembl"; gene_biotype "protein_coding"; transcript_name "Hadhb-201"; transcript_source "ensembl"; transcript_biotype "protein_coding"; protein_id "ENSRNOP00000014637"; protein_version "6"; tag "Ensembl_canonical";
6	ensembl	stop_codon	31876896	31876898	0	-	0	gene_id "ENSRNOG00000010800"; gene_version "8"; transcript_id "ENSRNOT00000107159"; transcript_version "2"; exon_number "16"; gene_name "Hadhb"; gene_source "ensembl"; gene_biotype "protein_coding"; transcript_name "Hadhb-203"; transcript_source "ensembl"; transcript_biotype "protein_coding";
6	ensembl	exon	31876896	31876903	0	-	.	gene_id "ENSRNOG00000010800"; gene_version "8"; transcript_id "ENSRNOT00000107159"; transcript_version "2"; exon_number "16"; gene_name "Hadhb"; gene_source "ensembl"; gene_biotype "protein_coding"; transcript_name "Hadhb-203"; transcript_source "ensembl"; transcript_biotype "protein_coding"; exon_id "ENSRNOE00000780585"; exon_version "1";
6	ensembl	transcript	31876896	31907500	0	-	.	gene_id "ENSRNOG00000010800"; gene_version "8"; transcript_id "ENSRNOT00000107159"; transcript_version "2"; gene_name "Hadhb"; gene_source "ensembl"; gene_biotype "protein_coding"; transcript_name "Hadhb-203"; transcript_source "ensembl"; transcript_biotype "protein_coding";
6	ensembl	CDS	31876899	31876903	0	-	2	gene_id "ENSRNOG00000010800"; gene_version "8"; transcript_id "ENSRNOT00000107159"; transcript_version "2"; exon_number "16"; gene_name "Hadhb"; gene_source "ensembl"; gene_biotype "protein_coding"; transcript_name "Hadhb-203"; transcript_source "ensembl"; transcript_biotype "protein_coding"; protein_id "ENSRNOP00000095235"; protein_version "2";
6	ensembl	exon	31877251	31877428	0	-	.	gene_id "ENSRNOG00000010800"; gene_version "8"; transcript_id "ENSRNOT00000107159"; transcript_version "2"; exon_number "15"; gene_name "Hadhb"; gene_source "ensembl"; gene_biotype "protein_coding"; transcript_name "Hadhb-203"; transcript_source "ensembl"; transcript_biotype "protein_coding"; exon_id "ENSRNOE00000604845"; exon_version "1";
6	ensembl	CDS	31877251	31877428	0	-	0	gene_id "ENSRNOG00000010800"; gene_version "8"; transcript_id "ENSRNOT00000107159"; transcript_version "2"; exon_number "15"; gene_name "Hadhb"; gene_source "ensembl"; gene_biotype "protein_coding"; transcript_name "Hadhb-203"; transcript_source "ensembl"; transcript_biotype "protein_coding"; protein_id "ENSRNOP00000095235"; protein_version "2";
6	ensembl	exon	31877264	31877428	0	-	.	gene_id "ENSRNOG00000010800"; gene_version "8"; transcript_id "ENSRNOT00000085613"; transcript_version "3"; exon_number "16"; gene_name "Hadhb"; gene_source "ensembl"; gene_biotype "protein_coding"; transcript_name "Hadhb-202"; transcript_source "ensembl"; transcript_biotype "protein_coding"; exon_id "ENSRNOE00000103372"; exon_version "1";
6	ensembl	CDS	31877264	31877428	0	-	0	gene_id "ENSRNOG00000010800"; gene_version "8"; transcript_id "ENSRNOT00000085613"; transcript_version "3"; exon_number "16"; gene_name "Hadhb"; gene_source "ensembl"; gene_biotype "protein_coding"; transcript_name "Hadhb-202"; transcript_source "ensembl"; transcript_biotype "protein_coding"; protein_id "ENSRNOP00000072480"; protein_version "1";
6	ensembl	exon	31877264	31877428	0	-	.	gene_id "ENSRNOG00000010800"; gene_version "8"; transcript_id "ENSRNOT00000014637"; transcript_version "8"; exon_number "15"; gene_name "Hadhb"; gene_source "ensembl"; gene_biotype "protein_coding"; transcript_name "Hadhb-201"; transcript_source "ensembl"; transcript_biotype "protein_coding"; exon_id "ENSRNOE00000103372"; exon_version "1"; tag "Ensembl_canonical";
6	ensembl	CDS	31877264	31877428	0	-	0	gene_id "ENSRNOG00000010800"; gene_version "8"; transcript_id "ENSRNOT00000014637"; transcript_version "8"; exon_number "15"; gene_name "Hadhb"; gene_source "ensembl"; gene_biotype "protein_coding"; transcript_name "Hadhb-201"; transcript_source "ensembl"; transcript_biotype "protein_coding"; protein_id "ENSRNOP00000014637"; protein_version "6"; tag "Ensembl_canonical";
6	ENSEMBL114_rn	exon	31877264	31877428	414.242881770466	-	.	gene_id "ENSRNOG00000010800"; transcript_id "ENSRNOG00000010800_tx_2"; exon_id "6_31877264_31877428_-"; exonnum "15"; txlen "1986";
6	ensembl	exon	31877951	31878025	0	-	.	gene_id "ENSRNOG00000010800"; gene_version "8"; transcript_id "ENSRNOT00000107159"; transcript_version "2"; exon_number "14"; gene_name "Hadhb"; gene_source "ensembl"; gene_biotype "protein_coding"; transcript_name "Hadhb-203"; transcript_source "ensembl"; transcript_biotype "protein_coding"; exon_id "ENSRNOE00000103220"; exon_version "1";
6	ensembl	CDS	31877951	31878025	0	-	0	gene_id "ENSRNOG00000010800"; gene_version "8"; transcript_id "ENSRNOT00000107159"; transcript_version "2"; exon_number "14"; gene_name "Hadhb"; gene_source "ensembl"; gene_biotype "protein_coding"; transcript_name "Hadhb-203"; transcript_source "ensembl"; transcript_biotype "protein_coding"; protein_id "ENSRNOP00000095235"; protein_version "2";
6	ensembl	exon	31877951	31878025	0	-	.	gene_id "ENSRNOG00000010800"; gene_version "8"; transcript_id "ENSRNOT00000085613"; transcript_version "3"; exon_number "15"; gene_name "Hadhb"; gene_source "ensembl"; gene_biotype "protein_coding"; transcript_name "Hadhb-202"; transcript_source "ensembl"; transcript_biotype "protein_coding"; exon_id "ENSRNOE00000103220"; exon_version "1";
6	ensembl	CDS	31877951	31878025	0	-	0	gene_id "ENSRNOG00000010800"; gene_version "8"; transcript_id "ENSRNOT00000085613"; transcript_version "3"; exon_number "15"; gene_name "Hadhb"; gene_source "ensembl"; gene_biotype "protein_coding"; transcript_name "Hadhb-202"; transcript_source "ensembl"; transcript_biotype "protein_coding"; protein_id "ENSRNOP00000072480"; protein_version "1";
6	ensembl	exon	31877951	31878025	0	-	.	gene_id "ENSRNOG00000010800"; gene_version "8"; transcript_id "ENSRNOT00000014637"; transcript_version "8"; exon_number "14"; gene_name "Hadhb"; gene_source "ensembl"; gene_biotype "protein_coding"; transcript_name "Hadhb-201"; transcript_source "ensembl"; transcript_biotype "protein_coding"; exon_id "ENSRNOE00000103220"; exon_version "1"; tag "Ensembl_canonical";
6	ensembl	CDS	31877951	31878025	0	-	0	gene_id "ENSRNOG00000010800"; gene_version "8"; transcript_id "ENSRNOT00000014637"; transcript_version "8"; exon_number "14"; gene_name "Hadhb"; gene_source "ensembl"; gene_biotype "protein_coding"; transcript_name "Hadhb-201"; transcript_source "ensembl"; transcript_biotype "protein_coding"; protein_id "ENSRNOP00000014637"; protein_version "6"; tag "Ensembl_canonical";
6	ENSEMBL114_rn	exon	31877951	31878025	414.242881770466	-	.	gene_id "ENSRNOG00000010800"; transcript_id "ENSRNOG00000010800_tx_2"; exon_id "6_31877951_31878025_-"; exonnum "14"; txlen "1986";
6	ensembl	exon	31878490	31878577	0	-	.	gene_id "ENSRNOG00000010800"; gene_version "8"; transcript_id "ENSRNOT00000107159"; transcript_version "2"; exon_number "13"; gene_name "Hadhb"; gene_source "ensembl"; gene_biotype "protein_coding"; transcript_name "Hadhb-203"; transcript_source "ensembl"; transcript_biotype "protein_coding"; exon_id "ENSRNOE00000103061"; exon_version "1";
6	ensembl	CDS	31878490	31878577	0	-	1	gene_id "ENSRNOG00000010800"; gene_version "8"; transcript_id "ENSRNOT00000107159"; transcript_version "2"; exon_number "13"; gene_name "Hadhb"; gene_source "ensembl"; gene_biotype "protein_coding"; transcript_name "Hadhb-203"; transcript_source "ensembl"; transcript_biotype "protein_coding"; protein_id "ENSRNOP00000095235"; protein_version "2";
6	ensembl	exon	31878490	31878577	0	-	.	gene_id "ENSRNOG00000010800"; gene_version "8"; transcript_id "ENSRNOT00000085613"; transcript_version "3"; exon_number "14"; gene_name "Hadhb"; gene_source "ensembl"; gene_biotype "protein_coding"; transcript_name "Hadhb-202"; transcript_source "ensembl"; transcript_biotype "protein_coding"; exon_id "ENSRNOE00000103061"; exon_version "1";
6	ensembl	CDS	31878490	31878577	0	-	1	gene_id "ENSRNOG00000010800"; gene_version "8"; transcript_id "ENSRNOT00000085613"; transcript_version "3"; exon_number "14"; gene_name "Hadhb"; gene_source "ensembl"; gene_biotype "protein_coding"; transcript_name "Hadhb-202"; transcript_source "ensembl"; transcript_biotype "protein_coding"; protein_id "ENSRNOP00000072480"; protein_version "1";
6	ensembl	exon	31878490	31878577	0	-	.	gene_id "ENSRNOG00000010800"; gene_version "8"; transcript_id "ENSRNOT00000014637"; transcript_version "8"; exon_number "13"; gene_name "Hadhb"; gene_source "ensembl"; gene_biotype "protein_coding"; transcript_name "Hadhb-201"; transcript_source "ensembl"; transcript_biotype "protein_coding"; exon_id "ENSRNOE00000103061"; exon_version "1"; tag "Ensembl_canonical";
6	ensembl	CDS	31878490	31878577	0	-	1	gene_id "ENSRNOG00000010800"; gene_version "8"; transcript_id "ENSRNOT00000014637"; transcript_version "8"; exon_number "13"; gene_name "Hadhb"; gene_source "ensembl"; gene_biotype "protein_coding"; transcript_name "Hadhb-201"; transcript_source "ensembl"; transcript_biotype "protein_coding"; protein_id "ENSRNOP00000014637"; protein_version "6"; tag "Ensembl_canonical";
6	ENSEMBL114_rn	exon	31878490	31878577	414.242881770466	-	.	gene_id "ENSRNOG00000010800"; transcript_id "ENSRNOG00000010800_tx_2"; exon_id "6_31878490_31878577_-"; exonnum "13"; txlen "1986";
6	ensembl	exon	31879058	31879084	0	-	.	gene_id "ENSRNOG00000010800"; gene_version "8"; transcript_id "ENSRNOT00000085613"; transcript_version "3"; exon_number "13"; gene_name "Hadhb"; gene_source "ensembl"; gene_biotype "protein_coding"; transcript_name "Hadhb-202"; transcript_source "ensembl"; transcript_biotype "protein_coding"; exon_id "ENSRNOE00000524503"; exon_version "1";
6	ensembl	CDS	31879058	31879084	0	-	1	gene_id "ENSRNOG00000010800"; gene_version "8"; transcript_id "ENSRNOT00000085613"; transcript_version "3"; exon_number "13"; gene_name "Hadhb"; gene_source "ensembl"; gene_biotype "protein_coding"; transcript_name "Hadhb-202"; transcript_source "ensembl"; transcript_biotype "protein_coding"; protein_id "ENSRNOP00000072480"; protein_version "1";
6	ensembl	exon	31879238	31879285	0	-	.	gene_id "ENSRNOG00000010800"; gene_version "8"; transcript_id "ENSRNOT00000107159"; transcript_version "2"; exon_number "12"; gene_name "Hadhb"; gene_source "ensembl"; gene_biotype "protein_coding"; transcript_name "Hadhb-203"; transcript_source "ensembl"; transcript_biotype "protein_coding"; exon_id "ENSRNOE00000102902"; exon_version "1";
6	ensembl	CDS	31879238	31879285	0	-	1	gene_id "ENSRNOG00000010800"; gene_version "8"; transcript_id "ENSRNOT00000107159"; transcript_version "2"; exon_number "12"; gene_name "Hadhb"; gene_source "ensembl"; gene_biotype "protein_coding"; transcript_name "Hadhb-203"; transcript_source "ensembl"; transcript_biotype "protein_coding"; protein_id "ENSRNOP00000095235"; protein_version "2";
6	ensembl	exon	31879238	31879285	0	-	.	gene_id "ENSRNOG00000010800"; gene_version "8"; transcript_id "ENSRNOT00000085613"; transcript_version "3"; exon_number "12"; gene_name "Hadhb"; gene_source "ensembl"; gene_biotype "protein_coding"; transcript_name "Hadhb-202"; transcript_source "ensembl"; transcript_biotype "protein_coding"; exon_id "ENSRNOE00000102902"; exon_version "1";
6	ensembl	CDS	31879238	31879285	0	-	1	gene_id "ENSRNOG00000010800"; gene_version "8"; transcript_id "ENSRNOT00000085613"; transcript_version "3"; exon_number "12"; gene_name "Hadhb"; gene_source "ensembl"; gene_biotype "protein_coding"; transcript_name "Hadhb-202"; transcript_source "ensembl"; transcript_biotype "protein_coding"; protein_id "ENSRNOP00000072480"; protein_version "1";
6	ensembl	exon	31879238	31879285	0	-	.	gene_id "ENSRNOG00000010800"; gene_version "8"; transcript_id "ENSRNOT00000014637"; transcript_version "8"; exon_number "12"; gene_name "Hadhb"; gene_source "ensembl"; gene_biotype "protein_coding"; transcript_name "Hadhb-201"; transcript_source "ensembl"; transcript_biotype "protein_coding"; exon_id "ENSRNOE00000102902"; exon_version "1"; tag "Ensembl_canonical";
6	ensembl	CDS	31879238	31879285	0	-	1	gene_id "ENSRNOG00000010800"; gene_version "8"; transcript_id "ENSRNOT00000014637"; transcript_version "8"; exon_number "12"; gene_name "Hadhb"; gene_source "ensembl"; gene_biotype "protein_coding"; transcript_name "Hadhb-201"; transcript_source "ensembl"; transcript_biotype "protein_coding"; protein_id "ENSRNOP00000014637"; protein_version "6"; tag "Ensembl_canonical";
6	ENSEMBL114_rn	exon	31879238	31879285	414.242881770466	-	.	gene_id "ENSRNOG00000010800"; transcript_id "ENSRNOG00000010800_tx_2"; exon_id "6_31879238_31879285_-"; exonnum "12"; txlen "1986";
6	ensembl	exon	31879364	31879443	0	-	.	gene_id "ENSRNOG00000010800"; gene_version "8"; transcript_id "ENSRNOT00000107159"; transcript_version "2"; exon_number "11"; gene_name "Hadhb"; gene_source "ensembl"; gene_biotype "protein_coding"; transcript_name "Hadhb-203"; transcript_source "ensembl"; transcript_biotype "protein_coding"; exon_id "ENSRNOE00000102770"; exon_version "1";
6	ensembl	CDS	31879364	31879443	0	-	0	gene_id "ENSRNOG00000010800"; gene_version "8"; transcript_id "ENSRNOT00000107159"; transcript_version "2"; exon_number "11"; gene_name "Hadhb"; gene_source "ensembl"; gene_biotype "protein_coding"; transcript_name "Hadhb-203"; transcript_source "ensembl"; transcript_biotype "protein_coding"; protein_id "ENSRNOP00000095235"; protein_version "2";
6	ensembl	exon	31879364	31879443	0	-	.	gene_id "ENSRNOG00000010800"; gene_version "8"; transcript_id "ENSRNOT00000085613"; transcript_version "3"; exon_number "11"; gene_name "Hadhb"; gene_source "ensembl"; gene_biotype "protein_coding"; transcript_name "Hadhb-202"; transcript_source "ensembl"; transcript_biotype "protein_coding"; exon_id "ENSRNOE00000102770"; exon_version "1";
6	ensembl	CDS	31879364	31879443	0	-	0	gene_id "ENSRNOG00000010800"; gene_version "8"; transcript_id "ENSRNOT00000085613"; transcript_version "3"; exon_number "11"; gene_name "Hadhb"; gene_source "ensembl"; gene_biotype "protein_coding"; transcript_name "Hadhb-202"; transcript_source "ensembl"; transcript_biotype "protein_coding"; protein_id "ENSRNOP00000072480"; protein_version "1";
6	ensembl	exon	31879364	31879443	0	-	.	gene_id "ENSRNOG00000010800"; gene_version "8"; transcript_id "ENSRNOT00000014637"; transcript_version "8"; exon_number "11"; gene_name "Hadhb"; gene_source "ensembl"; gene_biotype "protein_coding"; transcript_name "Hadhb-201"; transcript_source "ensembl"; transcript_biotype "protein_coding"; exon_id "ENSRNOE00000102770"; exon_version "1"; tag "Ensembl_canonical";
6	ensembl	CDS	31879364	31879443	0	-	0	gene_id "ENSRNOG00000010800"; gene_version "8"; transcript_id "ENSRNOT00000014637"; transcript_version "8"; exon_number "11"; gene_name "Hadhb"; gene_source "ensembl"; gene_biotype "protein_coding"; transcript_name "Hadhb-201"; transcript_source "ensembl"; transcript_biotype "protein_coding"; protein_id "ENSRNOP00000014637"; protein_version "6"; tag "Ensembl_canonical";
6	ENSEMBL114_rn	exon	31879364	31879443	414.242881770466	-	.	gene_id "ENSRNOG00000010800"; transcript_id "ENSRNOG00000010800_tx_2"; exon_id "6_31879364_31879443_-"; exonnum "11"; txlen "1986";
6	ensembl	exon	31880984	31881105	0	-	.	gene_id "ENSRNOG00000010800"; gene_version "8"; transcript_id "ENSRNOT00000107159"; transcript_version "2"; exon_number "10"; gene_name "Hadhb"; gene_source "ensembl"; gene_biotype "protein_coding"; transcript_name "Hadhb-203"; transcript_source "ensembl"; transcript_biotype "protein_coding"; exon_id "ENSRNOE00000102618"; exon_version "1";
6	ensembl	CDS	31880984	31881105	0	-	2	gene_id "ENSRNOG00000010800"; gene_version "8"; transcript_id "ENSRNOT00000107159"; transcript_version "2"; exon_number "10"; gene_name "Hadhb"; gene_source "ensembl"; gene_biotype "protein_coding"; transcript_name "Hadhb-203"; transcript_source "ensembl"; transcript_biotype "protein_coding"; protein_id "ENSRNOP00000095235"; protein_version "2";
6	ensembl	exon	31880984	31881105	0	-	.	gene_id "ENSRNOG00000010800"; gene_version "8"; transcript_id "ENSRNOT00000085613"; transcript_version "3"; exon_number "10"; gene_name "Hadhb"; gene_source "ensembl"; gene_biotype "protein_coding"; transcript_name "Hadhb-202"; transcript_source "ensembl"; transcript_biotype "protein_coding"; exon_id "ENSRNOE00000102618"; exon_version "1";
6	ensembl	CDS	31880984	31881105	0	-	2	gene_id "ENSRNOG00000010800"; gene_version "8"; transcript_id "ENSRNOT00000085613"; transcript_version "3"; exon_number "10"; gene_name "Hadhb"; gene_source "ensembl"; gene_biotype "protein_coding"; transcript_name "Hadhb-202"; transcript_source "ensembl"; transcript_biotype "protein_coding"; protein_id "ENSRNOP00000072480"; protein_version "1";
6	ensembl	exon	31880984	31881105	0	-	.	gene_id "ENSRNOG00000010800"; gene_version "8"; transcript_id "ENSRNOT00000014637"; transcript_version "8"; exon_number "10"; gene_name "Hadhb"; gene_source "ensembl"; gene_biotype "protein_coding"; transcript_name "Hadhb-201"; transcript_source "ensembl"; transcript_biotype "protein_coding"; exon_id "ENSRNOE00000102618"; exon_version "1"; tag "Ensembl_canonical";
6	ensembl	CDS	31880984	31881105	0	-	2	gene_id "ENSRNOG00000010800"; gene_version "8"; transcript_id "ENSRNOT00000014637"; transcript_version "8"; exon_number "10"; gene_name "Hadhb"; gene_source "ensembl"; gene_biotype "protein_coding"; transcript_name "Hadhb-201"; transcript_source "ensembl"; transcript_biotype "protein_coding"; protein_id "ENSRNOP00000014637"; protein_version "6"; tag "Ensembl_canonical";
6	ENSEMBL114_rn	exon	31880984	31881105	414.242881770466	-	.	gene_id "ENSRNOG00000010800"; transcript_id "ENSRNOG00000010800_tx_2"; exon_id "6_31880984_31881105_-"; exonnum "10"; txlen "1986";
6	ensembl	exon	31883622	31883802	0	-	.	gene_id "ENSRNOG00000010800"; gene_version "8"; transcript_id "ENSRNOT00000107159"; transcript_version "2"; exon_number "9"; gene_name "Hadhb"; gene_source "ensembl"; gene_biotype "protein_coding"; transcript_name "Hadhb-203"; transcript_source "ensembl"; transcript_biotype "protein_coding"; exon_id "ENSRNOE00000102450"; exon_version "1";
6	ensembl	CDS	31883622	31883802	0	-	0	gene_id "ENSRNOG00000010800"; gene_version "8"; transcript_id "ENSRNOT00000107159"; transcript_version "2"; exon_number "9"; gene_name "Hadhb"; gene_source "ensembl"; gene_biotype "protein_coding"; transcript_name "Hadhb-203"; transcript_source "ensembl"; transcript_biotype "protein_coding"; protein_id "ENSRNOP00000095235"; protein_version "2";
6	ensembl	exon	31883622	31883802	0	-	.	gene_id "ENSRNOG00000010800"; gene_version "8"; transcript_id "ENSRNOT00000085613"; transcript_version "3"; exon_number "9"; gene_name "Hadhb"; gene_source "ensembl"; gene_biotype "protein_coding"; transcript_name "Hadhb-202"; transcript_source "ensembl"; transcript_biotype "protein_coding"; exon_id "ENSRNOE00000102450"; exon_version "1";
6	ensembl	CDS	31883622	31883802	0	-	0	gene_id "ENSRNOG00000010800"; gene_version "8"; transcript_id "ENSRNOT00000085613"; transcript_version "3"; exon_number "9"; gene_name "Hadhb"; gene_source "ensembl"; gene_biotype "protein_coding"; transcript_name "Hadhb-202"; transcript_source "ensembl"; transcript_biotype "protein_coding"; protein_id "ENSRNOP00000072480"; protein_version "1";
6	ensembl	exon	31883622	31883802	0	-	.	gene_id "ENSRNOG00000010800"; gene_version "8"; transcript_id "ENSRNOT00000014637"; transcript_version "8"; exon_number "9"; gene_name "Hadhb"; gene_source "ensembl"; gene_biotype "protein_coding"; transcript_name "Hadhb-201"; transcript_source "ensembl"; transcript_biotype "protein_coding"; exon_id "ENSRNOE00000102450"; exon_version "1"; tag "Ensembl_canonical";
6	ensembl	CDS	31883622	31883802	0	-	0	gene_id "ENSRNOG00000010800"; gene_version "8"; transcript_id "ENSRNOT00000014637"; transcript_version "8"; exon_number "9"; gene_name "Hadhb"; gene_source "ensembl"; gene_biotype "protein_coding"; transcript_name "Hadhb-201"; transcript_source "ensembl"; transcript_biotype "protein_coding"; protein_id "ENSRNOP00000014637"; protein_version "6"; tag "Ensembl_canonical";
6	ENSEMBL114_rn	exon	31883622	31883802	414.242881770466	-	.	gene_id "ENSRNOG00000010800"; transcript_id "ENSRNOG00000010800_tx_2"; exon_id "6_31883622_31883802_-"; exonnum "9"; txlen "1986";
6	ensembl	exon	31884516	31884703	0	-	.	gene_id "ENSRNOG00000010800"; gene_version "8"; transcript_id "ENSRNOT00000107159"; transcript_version "2"; exon_number "8"; gene_name "Hadhb"; gene_source "ensembl"; gene_biotype "protein_coding"; transcript_name "Hadhb-203"; transcript_source "ensembl"; transcript_biotype "protein_coding"; exon_id "ENSRNOE00000102290"; exon_version "1";
6	ensembl	CDS	31884516	31884703	0	-	2	gene_id "ENSRNOG00000010800"; gene_version "8"; transcript_id "ENSRNOT00000107159"; transcript_version "2"; exon_number "8"; gene_name "Hadhb"; gene_source "ensembl"; gene_biotype "protein_coding"; transcript_name "Hadhb-203"; transcript_source "ensembl"; transcript_biotype "protein_coding"; protein_id "ENSRNOP00000095235"; protein_version "2";
6	ensembl	exon	31884516	31884703	0	-	.	gene_id "ENSRNOG00000010800"; gene_version "8"; transcript_id "ENSRNOT00000085613"; transcript_version "3"; exon_number "8"; gene_name "Hadhb"; gene_source "ensembl"; gene_biotype "protein_coding"; transcript_name "Hadhb-202"; transcript_source "ensembl"; transcript_biotype "protein_coding"; exon_id "ENSRNOE00000102290"; exon_version "1";
6	ensembl	CDS	31884516	31884703	0	-	2	gene_id "ENSRNOG00000010800"; gene_version "8"; transcript_id "ENSRNOT00000085613"; transcript_version "3"; exon_number "8"; gene_name "Hadhb"; gene_source "ensembl"; gene_biotype "protein_coding"; transcript_name "Hadhb-202"; transcript_source "ensembl"; transcript_biotype "protein_coding"; protein_id "ENSRNOP00000072480"; protein_version "1";
6	ensembl	exon	31884516	31884703	0	-	.	gene_id "ENSRNOG00000010800"; gene_version "8"; transcript_id "ENSRNOT00000014637"; transcript_version "8"; exon_number "8"; gene_name "Hadhb"; gene_source "ensembl"; gene_biotype "protein_coding"; transcript_name "Hadhb-201"; transcript_source "ensembl"; transcript_biotype "protein_coding"; exon_id "ENSRNOE00000102290"; exon_version "1"; tag "Ensembl_canonical";
6	ensembl	CDS	31884516	31884703	0	-	2	gene_id "ENSRNOG00000010800"; gene_version "8"; transcript_id "ENSRNOT00000014637"; transcript_version "8"; exon_number "8"; gene_name "Hadhb"; gene_source "ensembl"; gene_biotype "protein_coding"; transcript_name "Hadhb-201"; transcript_source "ensembl"; transcript_biotype "protein_coding"; protein_id "ENSRNOP00000014637"; protein_version "6"; tag "Ensembl_canonical";
6	ENSEMBL114_rn	exon	31884516	31884703	414.242881770466	-	.	gene_id "ENSRNOG00000010800"; transcript_id "ENSRNOG00000010800_tx_2"; exon_id "6_31884516_31884703_-"; exonnum "8"; txlen "1986";
6	ensembl	exon	31886607	31886694	0	-	.	gene_id "ENSRNOG00000010800"; gene_version "8"; transcript_id "ENSRNOT00000107159"; transcript_version "2"; exon_number "7"; gene_name "Hadhb"; gene_source "ensembl"; gene_biotype "protein_coding"; transcript_name "Hadhb-203"; transcript_source "ensembl"; transcript_biotype "protein_coding"; exon_id "ENSRNOE00000102132"; exon_version "1";
6	ensembl	CDS	31886607	31886694	0	-	0	gene_id "ENSRNOG00000010800"; gene_version "8"; transcript_id "ENSRNOT00000107159"; transcript_version "2"; exon_number "7"; gene_name "Hadhb"; gene_source "ensembl"; gene_biotype "protein_coding"; transcript_name "Hadhb-203"; transcript_source "ensembl"; transcript_biotype "protein_coding"; protein_id "ENSRNOP00000095235"; protein_version "2";
6	ensembl	exon	31886607	31886694	0	-	.	gene_id "ENSRNOG00000010800"; gene_version "8"; transcript_id "ENSRNOT00000085613"; transcript_version "3"; exon_number "7"; gene_name "Hadhb"; gene_source "ensembl"; gene_biotype "protein_coding"; transcript_name "Hadhb-202"; transcript_source "ensembl"; transcript_biotype "protein_coding"; exon_id "ENSRNOE00000102132"; exon_version "1";
6	ensembl	CDS	31886607	31886694	0	-	0	gene_id "ENSRNOG00000010800"; gene_version "8"; transcript_id "ENSRNOT00000085613"; transcript_version "3"; exon_number "7"; gene_name "Hadhb"; gene_source "ensembl"; gene_biotype "protein_coding"; transcript_name "Hadhb-202"; transcript_source "ensembl"; transcript_biotype "protein_coding"; protein_id "ENSRNOP00000072480"; protein_version "1";
6	ensembl	exon	31886607	31886694	0	-	.	gene_id "ENSRNOG00000010800"; gene_version "8"; transcript_id "ENSRNOT00000014637"; transcript_version "8"; exon_number "7"; gene_name "Hadhb"; gene_source "ensembl"; gene_biotype "protein_coding"; transcript_name "Hadhb-201"; transcript_source "ensembl"; transcript_biotype "protein_coding"; exon_id "ENSRNOE00000102132"; exon_version "1"; tag "Ensembl_canonical";
6	ensembl	CDS	31886607	31886694	0	-	0	gene_id "ENSRNOG00000010800"; gene_version "8"; transcript_id "ENSRNOT00000014637"; transcript_version "8"; exon_number "7"; gene_name "Hadhb"; gene_source "ensembl"; gene_biotype "protein_coding"; transcript_name "Hadhb-201"; transcript_source "ensembl"; transcript_biotype "protein_coding"; protein_id "ENSRNOP00000014637"; protein_version "6"; tag "Ensembl_canonical";
6	ENSEMBL114_rn	exon	31886607	31886694	414.242881770466	-	.	gene_id "ENSRNOG00000010800"; transcript_id "ENSRNOG00000010800_tx_2"; exon_id "6_31886607_31886694_-"; exonnum "7"; txlen "1986";
6	ensembl	exon	31891007	31891106	0	-	.	gene_id "ENSRNOG00000010800"; gene_version "8"; transcript_id "ENSRNOT00000107159"; transcript_version "2"; exon_number "6"; gene_name "Hadhb"; gene_source "ensembl"; gene_biotype "protein_coding"; transcript_name "Hadhb-203"; transcript_source "ensembl"; transcript_biotype "protein_coding"; exon_id "ENSRNOE00000101972"; exon_version "1";
6	ensembl	CDS	31891007	31891106	0	-	1	gene_id "ENSRNOG00000010800"; gene_version "8"; transcript_id "ENSRNOT00000107159"; transcript_version "2"; exon_number "6"; gene_name "Hadhb"; gene_source "ensembl"; gene_biotype "protein_coding"; transcript_name "Hadhb-203"; transcript_source "ensembl"; transcript_biotype "protein_coding"; protein_id "ENSRNOP00000095235"; protein_version "2";
6	ensembl	exon	31891007	31891106	0	-	.	gene_id "ENSRNOG00000010800"; gene_version "8"; transcript_id "ENSRNOT00000085613"; transcript_version "3"; exon_number "6"; gene_name "Hadhb"; gene_source "ensembl"; gene_biotype "protein_coding"; transcript_name "Hadhb-202"; transcript_source "ensembl"; transcript_biotype "protein_coding"; exon_id "ENSRNOE00000101972"; exon_version "1";
6	ensembl	CDS	31891007	31891106	0	-	1	gene_id "ENSRNOG00000010800"; gene_version "8"; transcript_id "ENSRNOT00000085613"; transcript_version "3"; exon_number "6"; gene_name "Hadhb"; gene_source "ensembl"; gene_biotype "protein_coding"; transcript_name "Hadhb-202"; transcript_source "ensembl"; transcript_biotype "protein_coding"; protein_id "ENSRNOP00000072480"; protein_version "1";
6	ensembl	exon	31891007	31891106	0	-	.	gene_id "ENSRNOG00000010800"; gene_version "8"; transcript_id "ENSRNOT00000014637"; transcript_version "8"; exon_number "6"; gene_name "Hadhb"; gene_source "ensembl"; gene_biotype "protein_coding"; transcript_name "Hadhb-201"; transcript_source "ensembl"; transcript_biotype "protein_coding"; exon_id "ENSRNOE00000101972"; exon_version "1"; tag "Ensembl_canonical";
6	ensembl	CDS	31891007	31891106	0	-	1	gene_id "ENSRNOG00000010800"; gene_version "8"; transcript_id "ENSRNOT00000014637"; transcript_version "8"; exon_number "6"; gene_name "Hadhb"; gene_source "ensembl"; gene_biotype "protein_coding"; transcript_name "Hadhb-201"; transcript_source "ensembl"; transcript_biotype "protein_coding"; protein_id "ENSRNOP00000014637"; protein_version "6"; tag "Ensembl_canonical";
6	ENSEMBL114_rn	exon	31891007	31891106	414.242881770466	-	.	gene_id "ENSRNOG00000010800"; transcript_id "ENSRNOG00000010800_tx_2"; exon_id "6_31891007_31891106_-"; exonnum "6"; txlen "1986";
6	ensembl	exon	31893724	31893768	0	-	.	gene_id "ENSRNOG00000010800"; gene_version "8"; transcript_id "ENSRNOT00000107159"; transcript_version "2"; exon_number "5"; gene_name "Hadhb"; gene_source "ensembl"; gene_biotype "protein_coding"; transcript_name "Hadhb-203"; transcript_source "ensembl"; transcript_biotype "protein_coding"; exon_id "ENSRNOE00000101808"; exon_version "1";
6	ensembl	CDS	31893724	31893768	0	-	1	gene_id "ENSRNOG00000010800"; gene_version "8"; transcript_id "ENSRNOT00000107159"; transcript_version "2"; exon_number "5"; gene_name "Hadhb"; gene_source "ensembl"; gene_biotype "protein_coding"; transcript_name "Hadhb-203"; transcript_source "ensembl"; transcript_biotype "protein_coding"; protein_id "ENSRNOP00000095235"; protein_version "2";
6	ensembl	exon	31893724	31893768	0	-	.	gene_id "ENSRNOG00000010800"; gene_version "8"; transcript_id "ENSRNOT00000085613"; transcript_version "3"; exon_number "5"; gene_name "Hadhb"; gene_source "ensembl"; gene_biotype "protein_coding"; transcript_name "Hadhb-202"; transcript_source "ensembl"; transcript_biotype "protein_coding"; exon_id "ENSRNOE00000101808"; exon_version "1";
6	ensembl	CDS	31893724	31893768	0	-	1	gene_id "ENSRNOG00000010800"; gene_version "8"; transcript_id "ENSRNOT00000085613"; transcript_version "3"; exon_number "5"; gene_name "Hadhb"; gene_source "ensembl"; gene_biotype "protein_coding"; transcript_name "Hadhb-202"; transcript_source "ensembl"; transcript_biotype "protein_coding"; protein_id "ENSRNOP00000072480"; protein_version "1";
6	ensembl	exon	31893724	31893768	0	-	.	gene_id "ENSRNOG00000010800"; gene_version "8"; transcript_id "ENSRNOT00000014637"; transcript_version "8"; exon_number "5"; gene_name "Hadhb"; gene_source "ensembl"; gene_biotype "protein_coding"; transcript_name "Hadhb-201"; transcript_source "ensembl"; transcript_biotype "protein_coding"; exon_id "ENSRNOE00000101808"; exon_version "1"; tag "Ensembl_canonical";
6	ensembl	CDS	31893724	31893768	0	-	1	gene_id "ENSRNOG00000010800"; gene_version "8"; transcript_id "ENSRNOT00000014637"; transcript_version "8"; exon_number "5"; gene_name "Hadhb"; gene_source "ensembl"; gene_biotype "protein_coding"; transcript_name "Hadhb-201"; transcript_source "ensembl"; transcript_biotype "protein_coding"; protein_id "ENSRNOP00000014637"; protein_version "6"; tag "Ensembl_canonical";
6	ENSEMBL114_rn	exon	31893724	31893768	414.242881770466	-	.	gene_id "ENSRNOG00000010800"; transcript_id "ENSRNOG00000010800_tx_2"; exon_id "6_31893724_31893768_-"; exonnum "5"; txlen "1986";
6	ensembl	exon	31896425	31896524	0	-	.	gene_id "ENSRNOG00000010800"; gene_version "8"; transcript_id "ENSRNOT00000107159"; transcript_version "2"; exon_number "4"; gene_name "Hadhb"; gene_source "ensembl"; gene_biotype "protein_coding"; transcript_name "Hadhb-203"; transcript_source "ensembl"; transcript_biotype "protein_coding"; exon_id "ENSRNOE00000101712"; exon_version "1";
6	ensembl	CDS	31896425	31896524	0	-	2	gene_id "ENSRNOG00000010800"; gene_version "8"; transcript_id "ENSRNOT00000107159"; transcript_version "2"; exon_number "4"; gene_name "Hadhb"; gene_source "ensembl"; gene_biotype "protein_coding"; transcript_name "Hadhb-203"; transcript_source "ensembl"; transcript_biotype "protein_coding"; protein_id "ENSRNOP00000095235"; protein_version "2";
6	ensembl	exon	31896425	31896524	0	-	.	gene_id "ENSRNOG00000010800"; gene_version "8"; transcript_id "ENSRNOT00000085613"; transcript_version "3"; exon_number "4"; gene_name "Hadhb"; gene_source "ensembl"; gene_biotype "protein_coding"; transcript_name "Hadhb-202"; transcript_source "ensembl"; transcript_biotype "protein_coding"; exon_id "ENSRNOE00000101712"; exon_version "1";
6	ensembl	CDS	31896425	31896524	0	-	2	gene_id "ENSRNOG00000010800"; gene_version "8"; transcript_id "ENSRNOT00000085613"; transcript_version "3"; exon_number "4"; gene_name "Hadhb"; gene_source "ensembl"; gene_biotype "protein_coding"; transcript_name "Hadhb-202"; transcript_source "ensembl"; transcript_biotype "protein_coding"; protein_id "ENSRNOP00000072480"; protein_version "1";
6	ensembl	exon	31896425	31896524	0	-	.	gene_id "ENSRNOG00000010800"; gene_version "8"; transcript_id "ENSRNOT00000014637"; transcript_version "8"; exon_number "4"; gene_name "Hadhb"; gene_source "ensembl"; gene_biotype "protein_coding"; transcript_name "Hadhb-201"; transcript_source "ensembl"; transcript_biotype "protein_coding"; exon_id "ENSRNOE00000101712"; exon_version "1"; tag "Ensembl_canonical";
6	ensembl	CDS	31896425	31896524	0	-	2	gene_id "ENSRNOG00000010800"; gene_version "8"; transcript_id "ENSRNOT00000014637"; transcript_version "8"; exon_number "4"; gene_name "Hadhb"; gene_source "ensembl"; gene_biotype "protein_coding"; transcript_name "Hadhb-201"; transcript_source "ensembl"; transcript_biotype "protein_coding"; protein_id "ENSRNOP00000014637"; protein_version "6"; tag "Ensembl_canonical";
6	ENSEMBL114_rn	exon	31896425	31896524	414.242881770466	-	.	gene_id "ENSRNOG00000010800"; transcript_id "ENSRNOG00000010800_tx_2"; exon_id "6_31896425_31896524_-"; exonnum "4"; txlen "1986";
6	ensembl	exon	31900740	31900784	0	-	.	gene_id "ENSRNOG00000010800"; gene_version "8"; transcript_id "ENSRNOT00000107159"; transcript_version "2"; exon_number "3"; gene_name "Hadhb"; gene_source "ensembl"; gene_biotype "protein_coding"; transcript_name "Hadhb-203"; transcript_source "ensembl"; transcript_biotype "protein_coding"; exon_id "ENSRNOE00000101622"; exon_version "1";
6	ensembl	CDS	31900740	31900784	0	-	2	gene_id "ENSRNOG00000010800"; gene_version "8"; transcript_id "ENSRNOT00000107159"; transcript_version "2"; exon_number "3"; gene_name "Hadhb"; gene_source "ensembl"; gene_biotype "protein_coding"; transcript_name "Hadhb-203"; transcript_source "ensembl"; transcript_biotype "protein_coding"; protein_id "ENSRNOP00000095235"; protein_version "2";
6	ensembl	exon	31900740	31900784	0	-	.	gene_id "ENSRNOG00000010800"; gene_version "8"; transcript_id "ENSRNOT00000085613"; transcript_version "3"; exon_number "3"; gene_name "Hadhb"; gene_source "ensembl"; gene_biotype "protein_coding"; transcript_name "Hadhb-202"; transcript_source "ensembl"; transcript_biotype "protein_coding"; exon_id "ENSRNOE00000101622"; exon_version "1";
6	ensembl	CDS	31900740	31900784	0	-	2	gene_id "ENSRNOG00000010800"; gene_version "8"; transcript_id "ENSRNOT00000085613"; transcript_version "3"; exon_number "3"; gene_name "Hadhb"; gene_source "ensembl"; gene_biotype "protein_coding"; transcript_name "Hadhb-202"; transcript_source "ensembl"; transcript_biotype "protein_coding"; protein_id "ENSRNOP00000072480"; protein_version "1";
6	ensembl	exon	31900740	31900784	0	-	.	gene_id "ENSRNOG00000010800"; gene_version "8"; transcript_id "ENSRNOT00000014637"; transcript_version "8"; exon_number "3"; gene_name "Hadhb"; gene_source "ensembl"; gene_biotype "protein_coding"; transcript_name "Hadhb-201"; transcript_source "ensembl"; transcript_biotype "protein_coding"; exon_id "ENSRNOE00000101622"; exon_version "1"; tag "Ensembl_canonical";
6	ensembl	CDS	31900740	31900784	0	-	2	gene_id "ENSRNOG00000010800"; gene_version "8"; transcript_id "ENSRNOT00000014637"; transcript_version "8"; exon_number "3"; gene_name "Hadhb"; gene_source "ensembl"; gene_biotype "protein_coding"; transcript_name "Hadhb-201"; transcript_source "ensembl"; transcript_biotype "protein_coding"; protein_id "ENSRNOP00000014637"; protein_version "6"; tag "Ensembl_canonical";
6	ENSEMBL114_rn	exon	31900740	31900784	414.242881770466	-	.	gene_id "ENSRNOG00000010800"; transcript_id "ENSRNOG00000010800_tx_2"; exon_id "6_31900740_31900784_-"; exonnum "3"; txlen "1986";
6	ensembl	CDS	31900874	31900940	0	-	0	gene_id "ENSRNOG00000010800"; gene_version "8"; transcript_id "ENSRNOT00000107159"; transcript_version "2"; exon_number "2"; gene_name "Hadhb"; gene_source "ensembl"; gene_biotype "protein_coding"; transcript_name "Hadhb-203"; transcript_source "ensembl"; transcript_biotype "protein_coding"; protein_id "ENSRNOP00000095235"; protein_version "2";
6	ensembl	CDS	31900874	31900940	0	-	0	gene_id "ENSRNOG00000010800"; gene_version "8"; transcript_id "ENSRNOT00000085613"; transcript_version "3"; exon_number "2"; gene_name "Hadhb"; gene_source "ensembl"; gene_biotype "protein_coding"; transcript_name "Hadhb-202"; transcript_source "ensembl"; transcript_biotype "protein_coding"; protein_id "ENSRNOP00000072480"; protein_version "1";
6	ensembl	exon	31900874	31900948	0	-	.	gene_id "ENSRNOG00000010800"; gene_version "8"; transcript_id "ENSRNOT00000107159"; transcript_version "2"; exon_number "2"; gene_name "Hadhb"; gene_source "ensembl"; gene_biotype "protein_coding"; transcript_name "Hadhb-203"; transcript_source "ensembl"; transcript_biotype "protein_coding"; exon_id "ENSRNOE00000751858"; exon_version "1";
6	ensembl	exon	31900874	31900948	0	-	.	gene_id "ENSRNOG00000010800"; gene_version "8"; transcript_id "ENSRNOT00000085613"; transcript_version "3"; exon_number "2"; gene_name "Hadhb"; gene_source "ensembl"; gene_biotype "protein_coding"; transcript_name "Hadhb-202"; transcript_source "ensembl"; transcript_biotype "protein_coding"; exon_id "ENSRNOE00000751858"; exon_version "1";
6	ensembl	exon	31900874	31900948	0	-	.	gene_id "ENSRNOG00000010800"; gene_version "8"; transcript_id "ENSRNOT00000014637"; transcript_version "8"; exon_number "2"; gene_name "Hadhb"; gene_source "ensembl"; gene_biotype "protein_coding"; transcript_name "Hadhb-201"; transcript_source "ensembl"; transcript_biotype "protein_coding"; exon_id "ENSRNOE00000779338"; exon_version "1"; tag "Ensembl_canonical";
6	ensembl	CDS	31900874	31900948	0	-	2	gene_id "ENSRNOG00000010800"; gene_version "8"; transcript_id "ENSRNOT00000014637"; transcript_version "8"; exon_number "2"; gene_name "Hadhb"; gene_source "ensembl"; gene_biotype "protein_coding"; transcript_name "Hadhb-201"; transcript_source "ensembl"; transcript_biotype "protein_coding"; protein_id "ENSRNOP00000014637"; protein_version "6"; tag "Ensembl_canonical";
6	ENSEMBL114_rn	exon	31900874	31900948	414.242881770466	-	.	gene_id "ENSRNOG00000010800"; transcript_id "ENSRNOG00000010800_tx_2"; exon_id "6_31900874_31900948_-"; exonnum "2"; txlen "1986";
6	ensembl	start_codon	31900938	31900940	0	-	0	gene_id "ENSRNOG00000010800"; gene_version "8"; transcript_id "ENSRNOT00000107159"; transcript_version "2"; exon_number "2"; gene_name "Hadhb"; gene_source "ensembl"; gene_biotype "protein_coding"; transcript_name "Hadhb-203"; transcript_source "ensembl"; transcript_biotype "protein_coding";
6	ensembl	start_codon	31900938	31900940	0	-	0	gene_id "ENSRNOG00000010800"; gene_version "8"; transcript_id "ENSRNOT00000085613"; transcript_version "3"; exon_number "2"; gene_name "Hadhb"; gene_source "ensembl"; gene_biotype "protein_coding"; transcript_name "Hadhb-202"; transcript_source "ensembl"; transcript_biotype "protein_coding";
6	ensembl	five_prime_utr	31900941	31900948	0	-	.	gene_id "ENSRNOG00000010800"; gene_version "8"; transcript_id "ENSRNOT00000107159"; transcript_version "2"; gene_name "Hadhb"; gene_source "ensembl"; gene_biotype "protein_coding"; transcript_name "Hadhb-203"; transcript_source "ensembl"; transcript_biotype "protein_coding";
6	ensembl	five_prime_utr	31900941	31900948	0	-	.	gene_id "ENSRNOG00000010800"; gene_version "8"; transcript_id "ENSRNOT00000085613"; transcript_version "3"; gene_name "Hadhb"; gene_source "ensembl"; gene_biotype "protein_coding"; transcript_name "Hadhb-202"; transcript_source "ensembl"; transcript_biotype "protein_coding";
6	ensembl	CDS	31907186	31907636	0	-	0	gene_id "ENSRNOG00000010800"; gene_version "8"; transcript_id "ENSRNOT00000014637"; transcript_version "8"; exon_number "1"; gene_name "Hadhb"; gene_source "ensembl"; gene_biotype "protein_coding"; transcript_name "Hadhb-201"; transcript_source "ensembl"; transcript_biotype "protein_coding"; protein_id "ENSRNOP00000014637"; protein_version "6"; tag "Ensembl_canonical";
6	ensembl	exon	31907186	31907835	0	-	.	gene_id "ENSRNOG00000010800"; gene_version "8"; transcript_id "ENSRNOT00000014637"; transcript_version "8"; exon_number "1"; gene_name "Hadhb"; gene_source "ensembl"; gene_biotype "protein_coding"; transcript_name "Hadhb-201"; transcript_source "ensembl"; transcript_biotype "protein_coding"; exon_id "ENSRNOE00000775421"; exon_version "1"; tag "Ensembl_canonical";
6	sraer114_ss	exon	31907319	31907388	414.242881770466	-	.	gene_id "ENSRNOG00000010800"; transcript_id "ENSRNOG00000010800_tx_2"; exon_id "6_31907319_31907388_-"; exonnum "1"; txlen "1986";
6	ensembl	exon	31907421	31907500	0	-	.	gene_id "ENSRNOG00000010800"; gene_version "8"; transcript_id "ENSRNOT00000107159"; transcript_version "2"; exon_number "1"; gene_name "Hadhb"; gene_source "ensembl"; gene_biotype "protein_coding"; transcript_name "Hadhb-203"; transcript_source "ensembl"; transcript_biotype "protein_coding"; exon_id "ENSRNOE00000712011"; exon_version "1";
6	ensembl	five_prime_utr	31907421	31907500	0	-	.	gene_id "ENSRNOG00000010800"; gene_version "8"; transcript_id "ENSRNOT00000107159"; transcript_version "2"; gene_name "Hadhb"; gene_source "ensembl"; gene_biotype "protein_coding"; transcript_name "Hadhb-203"; transcript_source "ensembl"; transcript_biotype "protein_coding";
6	ensembl	exon	31907421	31907500	0	-	.	gene_id "ENSRNOG00000010800"; gene_version "8"; transcript_id "ENSRNOT00000085613"; transcript_version "3"; exon_number "1"; gene_name "Hadhb"; gene_source "ensembl"; gene_biotype "protein_coding"; transcript_name "Hadhb-202"; transcript_source "ensembl"; transcript_biotype "protein_coding"; exon_id "ENSRNOE00000712011"; exon_version "1";
6	ensembl	five_prime_utr	31907421	31907500	0	-	.	gene_id "ENSRNOG00000010800"; gene_version "8"; transcript_id "ENSRNOT00000085613"; transcript_version "3"; gene_name "Hadhb"; gene_source "ensembl"; gene_biotype "protein_coding"; transcript_name "Hadhb-202"; transcript_source "ensembl"; transcript_biotype "protein_coding";
6	ensembl	start_codon	31907634	31907636	0	-	0	gene_id "ENSRNOG00000010800"; gene_version "8"; transcript_id "ENSRNOT00000014637"; transcript_version "8"; exon_number "1"; gene_name "Hadhb"; gene_source "ensembl"; gene_biotype "protein_coding"; transcript_name "Hadhb-201"; transcript_source "ensembl"; transcript_biotype "protein_coding"; tag "Ensembl_canonical";
6	ensembl	five_prime_utr	31907637	31907835	0	-	.	gene_id "ENSRNOG00000010800"; gene_version "8"; transcript_id "ENSRNOT00000014637"; transcript_version "8"; gene_name "Hadhb"; gene_source "ensembl"; gene_biotype "protein_coding"; transcript_name "Hadhb-201"; transcript_source "ensembl"; transcript_biotype "protein_coding"; tag "Ensembl_canonical";
6	ensembl	three_prime_utr	31949877	31949898	0	-	.	gene_id "ENSRNOG00000048004"; gene_version "3"; transcript_id "ENSRNOT00000074348"; transcript_version "3"; gene_name "Garem2"; gene_source "ensembl"; gene_biotype "protein_coding"; transcript_name "Garem2-201"; transcript_source "ensembl"; transcript_biotype "protein_coding"; tag "Ensembl_canonical";
6	ensembl	three_prime_utr	31949877	31949898	0	-	.	gene_id "ENSRNOG00000048004"; gene_version "3"; transcript_id "ENSRNOT00000157274"; transcript_version "1"; gene_name "Garem2"; gene_source "ensembl"; gene_biotype "protein_coding"; transcript_name "Garem2-202"; transcript_source "ensembl"; transcript_biotype "protein_coding";
6	ensembl	exon	31949877	31950922	0	-	.	gene_id "ENSRNOG00000048004"; gene_version "3"; transcript_id "ENSRNOT00000074348"; transcript_version "3"; exon_number "6"; gene_name "Garem2"; gene_source "ensembl"; gene_biotype "protein_coding"; transcript_name "Garem2-201"; transcript_source "ensembl"; transcript_biotype "protein_coding"; exon_id "ENSRNOE00000511251"; exon_version "1"; tag "Ensembl_canonical";
6	ensembl	exon	31949877	31950922	0	-	.	gene_id "ENSRNOG00000048004"; gene_version "3"; transcript_id "ENSRNOT00000157274"; transcript_version "1"; exon_number "7"; gene_name "Garem2"; gene_source "ensembl"; gene_biotype "protein_coding"; transcript_name "Garem2-202"; transcript_source "ensembl"; transcript_biotype "protein_coding"; exon_id "ENSRNOE00000511251"; exon_version "1";
6	ensembl	gene	31949877	31961790	0	-	.	gene_id "ENSRNOG00000048004"; gene_version "3"; gene_name "Garem2"; gene_source "ensembl"; gene_biotype "protein_coding";
6	ensembl	transcript	31949877	31961790	0	-	.	gene_id "ENSRNOG00000048004"; gene_version "3"; transcript_id "ENSRNOT00000074348"; transcript_version "3"; gene_name "Garem2"; gene_source "ensembl"; gene_biotype "protein_coding"; transcript_name "Garem2-201"; transcript_source "ensembl"; transcript_biotype "protein_coding"; tag "Ensembl_canonical";
6	ensembl	transcript	31949877	31961790	0	-	.	gene_id "ENSRNOG00000048004"; gene_version "3"; transcript_id "ENSRNOT00000157274"; transcript_version "1"; gene_name "Garem2"; gene_source "ensembl"; gene_biotype "protein_coding"; transcript_name "Garem2-202"; transcript_source "ensembl"; transcript_biotype "protein_coding";
6	ensembl	stop_codon	31949899	31949901	0	-	0	gene_id "ENSRNOG00000048004"; gene_version "3"; transcript_id "ENSRNOT00000074348"; transcript_version "3"; exon_number "6"; gene_name "Garem2"; gene_source "ensembl"; gene_biotype "protein_coding"; transcript_name "Garem2-201"; transcript_source "ensembl"; transcript_biotype "protein_coding"; tag "Ensembl_canonical";
6	ensembl	stop_codon	31949899	31949901	0	-	0	gene_id "ENSRNOG00000048004"; gene_version "3"; transcript_id "ENSRNOT00000157274"; transcript_version "1"; exon_number "7"; gene_name "Garem2"; gene_source "ensembl"; gene_biotype "protein_coding"; transcript_name "Garem2-202"; transcript_source "ensembl"; transcript_biotype "protein_coding";
6	ensembl	CDS	31949902	31950922	0	-	1	gene_id "ENSRNOG00000048004"; gene_version "3"; transcript_id "ENSRNOT00000074348"; transcript_version "3"; exon_number "6"; gene_name "Garem2"; gene_source "ensembl"; gene_biotype "protein_coding"; transcript_name "Garem2-201"; transcript_source "ensembl"; transcript_biotype "protein_coding"; protein_id "ENSRNOP00000066748"; protein_version "1"; tag "Ensembl_canonical";
6	ensembl	CDS	31949902	31950922	0	-	1	gene_id "ENSRNOG00000048004"; gene_version "3"; transcript_id "ENSRNOT00000157274"; transcript_version "1"; exon_number "7"; gene_name "Garem2"; gene_source "ensembl"; gene_biotype "protein_coding"; transcript_name "Garem2-202"; transcript_source "ensembl"; transcript_biotype "protein_coding"; protein_id "ENSRNOP00000101887"; protein_version "1";
6	ensembl	exon	31951378	31951547	0	-	.	gene_id "ENSRNOG00000048004"; gene_version "3"; transcript_id "ENSRNOT00000074348"; transcript_version "3"; exon_number "5"; gene_name "Garem2"; gene_source "ensembl"; gene_biotype "protein_coding"; transcript_name "Garem2-201"; transcript_source "ensembl"; transcript_biotype "protein_coding"; exon_id "ENSRNOE00000475285"; exon_version "1"; tag "Ensembl_canonical";
6	ensembl	CDS	31951378	31951547	0	-	0	gene_id "ENSRNOG00000048004"; gene_version "3"; transcript_id "ENSRNOT00000074348"; transcript_version "3"; exon_number "5"; gene_name "Garem2"; gene_source "ensembl"; gene_biotype "protein_coding"; transcript_name "Garem2-201"; transcript_source "ensembl"; transcript_biotype "protein_coding"; protein_id "ENSRNOP00000066748"; protein_version "1"; tag "Ensembl_canonical";
6	ensembl	exon	31951378	31951547	0	-	.	gene_id "ENSRNOG00000048004"; gene_version "3"; transcript_id "ENSRNOT00000157274"; transcript_version "1"; exon_number "6"; gene_name "Garem2"; gene_source "ensembl"; gene_biotype "protein_coding"; transcript_name "Garem2-202"; transcript_source "ensembl"; transcript_biotype "protein_coding"; exon_id "ENSRNOE00000475285"; exon_version "1";
6	ensembl	CDS	31951378	31951547	0	-	0	gene_id "ENSRNOG00000048004"; gene_version "3"; transcript_id "ENSRNOT00000157274"; transcript_version "1"; exon_number "6"; gene_name "Garem2"; gene_source "ensembl"; gene_biotype "protein_coding"; transcript_name "Garem2-202"; transcript_source "ensembl"; transcript_biotype "protein_coding"; protein_id "ENSRNOP00000101887"; protein_version "1";
6	ensembl	exon	31952286	31952756	0	-	.	gene_id "ENSRNOG00000048004"; gene_version "3"; transcript_id "ENSRNOT00000157274"; transcript_version "1"; exon_number "5"; gene_name "Garem2"; gene_source "ensembl"; gene_biotype "protein_coding"; transcript_name "Garem2-202"; transcript_source "ensembl"; transcript_biotype "protein_coding"; exon_id "ENSRNOE00000678351"; exon_version "1";
6	ensembl	CDS	31952286	31952756	0	-	0	gene_id "ENSRNOG00000048004"; gene_version "3"; transcript_id "ENSRNOT00000157274"; transcript_version "1"; exon_number "5"; gene_name "Garem2"; gene_source "ensembl"; gene_biotype "protein_coding"; transcript_name "Garem2-202"; transcript_source "ensembl"; transcript_biotype "protein_coding"; protein_id "ENSRNOP00000101887"; protein_version "1";
6	ensembl	exon	31952286	31953347	0	-	.	gene_id "ENSRNOG00000048004"; gene_version "3"; transcript_id "ENSRNOT00000074348"; transcript_version "3"; exon_number "4"; gene_name "Garem2"; gene_source "ensembl"; gene_biotype "protein_coding"; transcript_name "Garem2-201"; transcript_source "ensembl"; transcript_biotype "protein_coding"; exon_id "ENSRNOE00000493802"; exon_version "1"; tag "Ensembl_canonical";
6	ensembl	CDS	31952286	31953347	0	-	0	gene_id "ENSRNOG00000048004"; gene_version "3"; transcript_id "ENSRNOT00000074348"; transcript_version "3"; exon_number "4"; gene_name "Garem2"; gene_source "ensembl"; gene_biotype "protein_coding"; transcript_name "Garem2-201"; transcript_source "ensembl"; transcript_biotype "protein_coding"; protein_id "ENSRNOP00000066748"; protein_version "1"; tag "Ensembl_canonical";
6	ensembl	exon	31952868	31953347	0	-	.	gene_id "ENSRNOG00000048004"; gene_version "3"; transcript_id "ENSRNOT00000157274"; transcript_version "1"; exon_number "4"; gene_name "Garem2"; gene_source "ensembl"; gene_biotype "protein_coding"; transcript_name "Garem2-202"; transcript_source "ensembl"; transcript_biotype "protein_coding"; exon_id "ENSRNOE00000756899"; exon_version "1";
6	ensembl	CDS	31952868	31953347	0	-	0	gene_id "ENSRNOG00000048004"; gene_version "3"; transcript_id "ENSRNOT00000157274"; transcript_version "1"; exon_number "4"; gene_name "Garem2"; gene_source "ensembl"; gene_biotype "protein_coding"; transcript_name "Garem2-202"; transcript_source "ensembl"; transcript_biotype "protein_coding"; protein_id "ENSRNOP00000101887"; protein_version "1";
6	ensembl	exon	31953854	31953984	0	-	.	gene_id "ENSRNOG00000048004"; gene_version "3"; transcript_id "ENSRNOT00000074348"; transcript_version "3"; exon_number "3"; gene_name "Garem2"; gene_source "ensembl"; gene_biotype "protein_coding"; transcript_name "Garem2-201"; transcript_source "ensembl"; transcript_biotype "protein_coding"; exon_id "ENSRNOE00000461720"; exon_version "1"; tag "Ensembl_canonical";
6	ensembl	CDS	31953854	31953984	0	-	2	gene_id "ENSRNOG00000048004"; gene_version "3"; transcript_id "ENSRNOT00000074348"; transcript_version "3"; exon_number "3"; gene_name "Garem2"; gene_source "ensembl"; gene_biotype "protein_coding"; transcript_name "Garem2-201"; transcript_source "ensembl"; transcript_biotype "protein_coding"; protein_id "ENSRNOP00000066748"; protein_version "1"; tag "Ensembl_canonical";
6	ensembl	exon	31953854	31953984	0	-	.	gene_id "ENSRNOG00000048004"; gene_version "3"; transcript_id "ENSRNOT00000157274"; transcript_version "1"; exon_number "3"; gene_name "Garem2"; gene_source "ensembl"; gene_biotype "protein_coding"; transcript_name "Garem2-202"; transcript_source "ensembl"; transcript_biotype "protein_coding"; exon_id "ENSRNOE00000461720"; exon_version "1";
6	ensembl	CDS	31953854	31953984	0	-	2	gene_id "ENSRNOG00000048004"; gene_version "3"; transcript_id "ENSRNOT00000157274"; transcript_version "1"; exon_number "3"; gene_name "Garem2"; gene_source "ensembl"; gene_biotype "protein_coding"; transcript_name "Garem2-202"; transcript_source "ensembl"; transcript_biotype "protein_coding"; protein_id "ENSRNOP00000101887"; protein_version "1";
6	ensembl	exon	31958453	31958593	0	-	.	gene_id "ENSRNOG00000048004"; gene_version "3"; transcript_id "ENSRNOT00000074348"; transcript_version "3"; exon_number "2"; gene_name "Garem2"; gene_source "ensembl"; gene_biotype "protein_coding"; transcript_name "Garem2-201"; transcript_source "ensembl"; transcript_biotype "protein_coding"; exon_id "ENSRNOE00000415323"; exon_version "2"; tag "Ensembl_canonical";
6	ensembl	CDS	31958453	31958593	0	-	2	gene_id "ENSRNOG00000048004"; gene_version "3"; transcript_id "ENSRNOT00000074348"; transcript_version "3"; exon_number "2"; gene_name "Garem2"; gene_source "ensembl"; gene_biotype "protein_coding"; transcript_name "Garem2-201"; transcript_source "ensembl"; transcript_biotype "protein_coding"; protein_id "ENSRNOP00000066748"; protein_version "1"; tag "Ensembl_canonical";
6	ensembl	exon	31958453	31958593	0	-	.	gene_id "ENSRNOG00000048004"; gene_version "3"; transcript_id "ENSRNOT00000157274"; transcript_version "1"; exon_number "2"; gene_name "Garem2"; gene_source "ensembl"; gene_biotype "protein_coding"; transcript_name "Garem2-202"; transcript_source "ensembl"; transcript_biotype "protein_coding"; exon_id "ENSRNOE00000415323"; exon_version "2";
6	ensembl	CDS	31958453	31958593	0	-	2	gene_id "ENSRNOG00000048004"; gene_version "3"; transcript_id "ENSRNOT00000157274"; transcript_version "1"; exon_number "2"; gene_name "Garem2"; gene_source "ensembl"; gene_biotype "protein_coding"; transcript_name "Garem2-202"; transcript_source "ensembl"; transcript_biotype "protein_coding"; protein_id "ENSRNOP00000101887"; protein_version "1";
6	ensembl	CDS	31961480	31961591	0	-	0	gene_id "ENSRNOG00000048004"; gene_version "3"; transcript_id "ENSRNOT00000074348"; transcript_version "3"; exon_number "1"; gene_name "Garem2"; gene_source "ensembl"; gene_biotype "protein_coding"; transcript_name "Garem2-201"; transcript_source "ensembl"; transcript_biotype "protein_coding"; protein_id "ENSRNOP00000066748"; protein_version "1"; tag "Ensembl_canonical";
6	ensembl	CDS	31961480	31961591	0	-	0	gene_id "ENSRNOG00000048004"; gene_version "3"; transcript_id "ENSRNOT00000157274"; transcript_version "1"; exon_number "1"; gene_name "Garem2"; gene_source "ensembl"; gene_biotype "protein_coding"; transcript_name "Garem2-202"; transcript_source "ensembl"; transcript_biotype "protein_coding"; protein_id "ENSRNOP00000101887"; protein_version "1";
6	ensembl	exon	31961480	31961790	0	-	.	gene_id "ENSRNOG00000048004"; gene_version "3"; transcript_id "ENSRNOT00000074348"; transcript_version "3"; exon_number "1"; gene_name "Garem2"; gene_source "ensembl"; gene_biotype "protein_coding"; transcript_name "Garem2-201"; transcript_source "ensembl"; transcript_biotype "protein_coding"; exon_id "ENSRNOE00000466305"; exon_version "2"; tag "Ensembl_canonical";
6	ensembl	exon	31961480	31961790	0	-	.	gene_id "ENSRNOG00000048004"; gene_version "3"; transcript_id "ENSRNOT00000157274"; transcript_version "1"; exon_number "1"; gene_name "Garem2"; gene_source "ensembl"; gene_biotype "protein_coding"; transcript_name "Garem2-202"; transcript_source "ensembl"; transcript_biotype "protein_coding"; exon_id "ENSRNOE00000466305"; exon_version "2";
6	ensembl	start_codon	31961589	31961591	0	-	0	gene_id "ENSRNOG00000048004"; gene_version "3"; transcript_id "ENSRNOT00000074348"; transcript_version "3"; exon_number "1"; gene_name "Garem2"; gene_source "ensembl"; gene_biotype "protein_coding"; transcript_name "Garem2-201"; transcript_source "ensembl"; transcript_biotype "protein_coding"; tag "Ensembl_canonical";
6	ensembl	start_codon	31961589	31961591	0	-	0	gene_id "ENSRNOG00000048004"; gene_version "3"; transcript_id "ENSRNOT00000157274"; transcript_version "1"; exon_number "1"; gene_name "Garem2"; gene_source "ensembl"; gene_biotype "protein_coding"; transcript_name "Garem2-202"; transcript_source "ensembl"; transcript_biotype "protein_coding";
6	ensembl	five_prime_utr	31961592	31961790	0	-	.	gene_id "ENSRNOG00000048004"; gene_version "3"; transcript_id "ENSRNOT00000074348"; transcript_version "3"; gene_name "Garem2"; gene_source "ensembl"; gene_biotype "protein_coding"; transcript_name "Garem2-201"; transcript_source "ensembl"; transcript_biotype "protein_coding"; tag "Ensembl_canonical";
6	ensembl	five_prime_utr	31961592	31961790	0	-	.	gene_id "ENSRNOG00000048004"; gene_version "3"; transcript_id "ENSRNOT00000157274"; transcript_version "1"; gene_name "Garem2"; gene_source "ensembl"; gene_biotype "protein_coding"; transcript_name "Garem2-202"; transcript_source "ensembl"; transcript_biotype "protein_coding";
6	ensembl	exon	31961821	31962015	0	-	.	gene_id "ENSRNOG00000078341"; gene_version "1"; transcript_id "ENSRNOT00000133773"; transcript_version "1"; exon_number "3"; gene_source "ensembl"; gene_biotype "lncRNA"; transcript_source "ensembl"; transcript_biotype "lncRNA"; exon_id "ENSRNOE00000749369"; exon_version "1"; tag "Ensembl_canonical";
6	ensembl	exon	31961821	31962015	0	-	.	gene_id "ENSRNOG00000078341"; gene_version "1"; transcript_id "ENSRNOT00000170443"; transcript_version "1"; exon_number "2"; gene_source "ensembl"; gene_biotype "lncRNA"; transcript_source "ensembl"; transcript_biotype "lncRNA"; exon_id "ENSRNOE00000749369"; exon_version "1";
6	ENSEMBL114_rn	exon	31961821	31962015	0.0292356825075096	-	.	gene_id "ENSRNOG00000078341"; transcript_id "ENSRNOG00000078341_tx_4"; exon_id "6_31961821_31962015_-"; exonnum "3"; txlen "616";
6	ENSEMBL114_rn	exon	31961821	31962015	0.0136323554629696	-	.	gene_id "ENSRNOG00000078341"; transcript_id "ENSRNOG00000078341_tx_7"; exon_id "6_31961821_31962015_-"; exonnum "3"; txlen "634";
6	ENSEMBL114_rn	exon	31961821	31962015	0.00447588867457384	-	.	gene_id "ENSRNOG00000078341"; transcript_id "ENSRNOG00000078341_tx_8"; exon_id "6_31961821_31962015_-"; exonnum "4"; txlen "836";
6	ensembl	gene	31961821	31974892	0	-	.	gene_id "ENSRNOG00000078341"; gene_version "1"; gene_source "ensembl"; gene_biotype "lncRNA";
6	ensembl	transcript	31961821	31974892	0	-	.	gene_id "ENSRNOG00000078341"; gene_version "1"; transcript_id "ENSRNOT00000133773"; transcript_version "1"; gene_source "ensembl"; gene_biotype "lncRNA"; transcript_source "ensembl"; transcript_biotype "lncRNA"; tag "Ensembl_canonical";
6	ensembl	transcript	31961821	31974892	0	-	.	gene_id "ENSRNOG00000078341"; gene_version "1"; transcript_id "ENSRNOT00000170443"; transcript_version "1"; gene_source "ensembl"; gene_biotype "lncRNA"; transcript_source "ensembl"; transcript_biotype "lncRNA";
6	ensembl	exon	31962186	31962387	0	-	.	gene_id "ENSRNOG00000078341"; gene_version "1"; transcript_id "ENSRNOT00000133773"; transcript_version "1"; exon_number "2"; gene_source "ensembl"; gene_biotype "lncRNA"; transcript_source "ensembl"; transcript_biotype "lncRNA"; exon_id "ENSRNOE00000782958"; exon_version "1"; tag "Ensembl_canonical";
6	ENSEMBL114_rn	exon	31962186	31962387	0.071691053667753	-	.	gene_id "ENSRNOG00000078341"; transcript_id "ENSRNOG00000078341_tx_2"; exon_id "6_31962186_31962387_-"; exonnum "3"; txlen "732";
6	ENSEMBL114_rn	exon	31962186	31962387	0.0292356825075096	-	.	gene_id "ENSRNOG00000078341"; transcript_id "ENSRNOG00000078341_tx_4"; exon_id "6_31962186_31962387_-"; exonnum "2"; txlen "616";
6	ENSEMBL114_rn	exon	31962186	31962387	0.00447588867457384	-	.	gene_id "ENSRNOG00000078341"; transcript_id "ENSRNOG00000078341_tx_8"; exon_id "6_31962186_31962387_-"; exonnum "3"; txlen "836";
6	ensembl	exon	31962240	31962519	0	-	.	gene_id "ENSRNOG00000078341"; gene_version "1"; transcript_id "ENSRNOT00000127706"; transcript_version "1"; exon_number "2"; gene_source "ensembl"; gene_biotype "lncRNA"; transcript_source "ensembl"; transcript_biotype "lncRNA"; exon_id "ENSRNOE00000770166"; exon_version "1";
6	ensembl	transcript	31962240	31974892	0	-	.	gene_id "ENSRNOG00000078341"; gene_version "1"; transcript_id "ENSRNOT00000127706"; transcript_version "1"; gene_source "ensembl"; gene_biotype "lncRNA"; transcript_source "ensembl"; transcript_biotype "lncRNA";
6	ensembl	exon	31962249	31962387	0	-	.	gene_id "ENSRNOG00000078341"; gene_version "1"; transcript_id "ENSRNOT00000144239"; transcript_version "1"; exon_number "2"; gene_source "ensembl"; gene_biotype "lncRNA"; transcript_source "ensembl"; transcript_biotype "lncRNA"; exon_id "ENSRNOE00000704900"; exon_version "1";
6	ensembl	transcript	31962249	31963498	0	-	.	gene_id "ENSRNOG00000078341"; gene_version "1"; transcript_id "ENSRNOT00000144239"; transcript_version "1"; gene_source "ensembl"; gene_biotype "lncRNA"; transcript_source "ensembl"; transcript_biotype "lncRNA";
6	ensembl	exon	31963388	31963498	0	-	.	gene_id "ENSRNOG00000078341"; gene_version "1"; transcript_id "ENSRNOT00000144239"; transcript_version "1"; exon_number "1"; gene_source "ensembl"; gene_biotype "lncRNA"; transcript_source "ensembl"; transcript_biotype "lncRNA"; exon_id "ENSRNOE00000812626"; exon_version "1";
6	sraer114_es	exon	31973154	31973421	0.0157543381787187	-	.	gene_id "ENSRNOG00000078341"; transcript_id "ENSRNOG00000078341_tx_6"; exon_id "6_31973154_31973421_-"; exonnum "3"; txlen "707";
6	ensembl	exon	31974766	31974892	0	-	.	gene_id "ENSRNOG00000078341"; gene_version "1"; transcript_id "ENSRNOT00000133773"; transcript_version "1"; exon_number "1"; gene_source "ensembl"; gene_biotype "lncRNA"; transcript_source "ensembl"; transcript_biotype "lncRNA"; exon_id "ENSRNOE00000682957"; exon_version "1"; tag "Ensembl_canonical";
6	ensembl	exon	31974766	31974892	0	-	.	gene_id "ENSRNOG00000078341"; gene_version "1"; transcript_id "ENSRNOT00000170443"; transcript_version "1"; exon_number "1"; gene_source "ensembl"; gene_biotype "lncRNA"; transcript_source "ensembl"; transcript_biotype "lncRNA"; exon_id "ENSRNOE00000682957"; exon_version "1";
6	ensembl	exon	31974766	31974892	0	-	.	gene_id "ENSRNOG00000078341"; gene_version "1"; transcript_id "ENSRNOT00000127706"; transcript_version "1"; exon_number "1"; gene_source "ensembl"; gene_biotype "lncRNA"; transcript_source "ensembl"; transcript_biotype "lncRNA"; exon_id "ENSRNOE00000682957"; exon_version "1";
6	sraer114_mid	exon	31974766	31974893	0.0157543381787187	-	.	gene_id "ENSRNOG00000078341"; transcript_id "ENSRNOG00000078341_tx_6"; exon_id "6_31974766_31974893_-"; exonnum "2"; txlen "707";
6	sraer114_mid	exon	31974766	31974893	0.0136323554629696	-	.	gene_id "ENSRNOG00000078341"; transcript_id "ENSRNOG00000078341_tx_7"; exon_id "6_31974766_31974893_-"; exonnum "2"; txlen "634";
6	sraer114_mid	exon	31974766	31974893	0.00447588867457384	-	.	gene_id "ENSRNOG00000078341"; transcript_id "ENSRNOG00000078341_tx_8"; exon_id "6_31974766_31974893_-"; exonnum "2"; txlen "836";
6	sraer114_mid	exon	31974766	31974984	0.071691053667753	-	.	gene_id "ENSRNOG00000078341"; transcript_id "ENSRNOG00000078341_tx_2"; exon_id "6_31974766_31974984_-"; exonnum "2"; txlen "732";
6	sraer114_mid	exon	31974766	31974984	0.0292356825075096	-	.	gene_id "ENSRNOG00000078341"; transcript_id "ENSRNOG00000078341_tx_4"; exon_id "6_31974766_31974984_-"; exonnum "1"; txlen "616";
6	sraer114_ss	exon	31980283	31980593	0.071691053667753	-	.	gene_id "ENSRNOG00000078341"; transcript_id "ENSRNOG00000078341_tx_2"; exon_id "6_31980283_31980593_-"; exonnum "1"; txlen "732";
6	sraer114_ss	exon	31980283	31980593	0.0157543381787187	-	.	gene_id "ENSRNOG00000078341"; transcript_id "ENSRNOG00000078341_tx_6"; exon_id "6_31980283_31980593_-"; exonnum "1"; txlen "707";
6	sraer114_ss	exon	31980283	31980593	0.0136323554629696	-	.	gene_id "ENSRNOG00000078341"; transcript_id "ENSRNOG00000078341_tx_7"; exon_id "6_31980283_31980593_-"; exonnum "1"; txlen "634";
6	sraer114_ss	exon	31980283	31980593	0.00447588867457384	-	.	gene_id "ENSRNOG00000078341"; transcript_id "ENSRNOG00000078341_tx_8"; exon_id "6_31980283_31980593_-"; exonnum "1"; txlen "836";
6	ensembl	three_prime_utr	31986921	31988982	0	-	.	gene_id "ENSRNOG00000047088"; gene_version "4"; transcript_id "ENSRNOT00000071425"; transcript_version "4"; gene_name "Rab10"; gene_source "ensembl"; gene_biotype "protein_coding"; transcript_name "Rab10-201"; transcript_source "ensembl"; transcript_biotype "protein_coding"; tag "Ensembl_canonical";
6	ensembl	exon	31986921	31989066	0	-	.	gene_id "ENSRNOG00000047088"; gene_version "4"; transcript_id "ENSRNOT00000071425"; transcript_version "4"; exon_number "6"; gene_name "Rab10"; gene_source "ensembl"; gene_biotype "protein_coding"; transcript_name "Rab10-201"; transcript_source "ensembl"; transcript_biotype "protein_coding"; exon_id "ENSRNOE00000486802"; exon_version "3"; tag "Ensembl_canonical";
6	ensembl	gene	31986921	32039733	0	-	.	gene_id "ENSRNOG00000047088"; gene_version "4"; gene_name "Rab10"; gene_source "ensembl"; gene_biotype "protein_coding";
6	ensembl	transcript	31986921	32039733	0	-	.	gene_id "ENSRNOG00000047088"; gene_version "4"; transcript_id "ENSRNOT00000071425"; transcript_version "4"; gene_name "Rab10"; gene_source "ensembl"; gene_biotype "protein_coding"; transcript_name "Rab10-201"; transcript_source "ensembl"; transcript_biotype "protein_coding"; tag "Ensembl_canonical";
6	ensembl	stop_codon	31988983	31988985	0	-	0	gene_id "ENSRNOG00000047088"; gene_version "4"; transcript_id "ENSRNOT00000071425"; transcript_version "4"; exon_number "6"; gene_name "Rab10"; gene_source "ensembl"; gene_biotype "protein_coding"; transcript_name "Rab10-201"; transcript_source "ensembl"; transcript_biotype "protein_coding"; tag "Ensembl_canonical";
6	ensembl	CDS	31988986	31989066	0	-	0	gene_id "ENSRNOG00000047088"; gene_version "4"; transcript_id "ENSRNOT00000071425"; transcript_version "4"; exon_number "6"; gene_name "Rab10"; gene_source "ensembl"; gene_biotype "protein_coding"; transcript_name "Rab10-201"; transcript_source "ensembl"; transcript_biotype "protein_coding"; protein_id "ENSRNOP00000065234"; protein_version "1"; tag "Ensembl_canonical";
6	ensembl	exon	31992219	31992320	0	-	.	gene_id "ENSRNOG00000047088"; gene_version "4"; transcript_id "ENSRNOT00000071425"; transcript_version "4"; exon_number "5"; gene_name "Rab10"; gene_source "ensembl"; gene_biotype "protein_coding"; transcript_name "Rab10-201"; transcript_source "ensembl"; transcript_biotype "protein_coding"; exon_id "ENSRNOE00000509587"; exon_version "1"; tag "Ensembl_canonical";
6	ensembl	CDS	31992219	31992320	0	-	0	gene_id "ENSRNOG00000047088"; gene_version "4"; transcript_id "ENSRNOT00000071425"; transcript_version "4"; exon_number "5"; gene_name "Rab10"; gene_source "ensembl"; gene_biotype "protein_coding"; transcript_name "Rab10-201"; transcript_source "ensembl"; transcript_biotype "protein_coding"; protein_id "ENSRNOP00000065234"; protein_version "1"; tag "Ensembl_canonical";
6	ensembl	exon	31992888	31992977	0	-	.	gene_id "ENSRNOG00000047088"; gene_version "4"; transcript_id "ENSRNOT00000071425"; transcript_version "4"; exon_number "4"; gene_name "Rab10"; gene_source "ensembl"; gene_biotype "protein_coding"; transcript_name "Rab10-201"; transcript_source "ensembl"; transcript_biotype "protein_coding"; exon_id "ENSRNOE00000481171"; exon_version "1"; tag "Ensembl_canonical";
6	ensembl	CDS	31992888	31992977	0	-	0	gene_id "ENSRNOG00000047088"; gene_version "4"; transcript_id "ENSRNOT00000071425"; transcript_version "4"; exon_number "4"; gene_name "Rab10"; gene_source "ensembl"; gene_biotype "protein_coding"; transcript_name "Rab10-201"; transcript_source "ensembl"; transcript_biotype "protein_coding"; protein_id "ENSRNOP00000065234"; protein_version "1"; tag "Ensembl_canonical";
6	ensembl	exon	31996640	31996778	0	-	.	gene_id "ENSRNOG00000047088"; gene_version "4"; transcript_id "ENSRNOT00000071425"; transcript_version "4"; exon_number "3"; gene_name "Rab10"; gene_source "ensembl"; gene_biotype "protein_coding"; transcript_name "Rab10-201"; transcript_source "ensembl"; transcript_biotype "protein_coding"; exon_id "ENSRNOE00000479160"; exon_version "1"; tag "Ensembl_canonical";
6	ensembl	CDS	31996640	31996778	0	-	1	gene_id "ENSRNOG00000047088"; gene_version "4"; transcript_id "ENSRNOT00000071425"; transcript_version "4"; exon_number "3"; gene_name "Rab10"; gene_source "ensembl"; gene_biotype "protein_coding"; transcript_name "Rab10-201"; transcript_source "ensembl"; transcript_biotype "protein_coding"; protein_id "ENSRNOP00000065234"; protein_version "1"; tag "Ensembl_canonical";
6	ensembl	exon	32004652	32004712	0	-	.	gene_id "ENSRNOG00000047088"; gene_version "4"; transcript_id "ENSRNOT00000071425"; transcript_version "4"; exon_number "2"; gene_name "Rab10"; gene_source "ensembl"; gene_biotype "protein_coding"; transcript_name "Rab10-201"; transcript_source "ensembl"; transcript_biotype "protein_coding"; exon_id "ENSRNOE00000452583"; exon_version "2"; tag "Ensembl_canonical";
6	ensembl	CDS	32004652	32004712	0	-	2	gene_id "ENSRNOG00000047088"; gene_version "4"; transcript_id "ENSRNOT00000071425"; transcript_version "4"; exon_number "2"; gene_name "Rab10"; gene_source "ensembl"; gene_biotype "protein_coding"; transcript_name "Rab10-201"; transcript_source "ensembl"; transcript_biotype "protein_coding"; protein_id "ENSRNOP00000065234"; protein_version "1"; tag "Ensembl_canonical";
6	ensembl	CDS	32039380	32039506	0	-	0	gene_id "ENSRNOG00000047088"; gene_version "4"; transcript_id "ENSRNOT00000071425"; transcript_version "4"; exon_number "1"; gene_name "Rab10"; gene_source "ensembl"; gene_biotype "protein_coding"; transcript_name "Rab10-201"; transcript_source "ensembl"; transcript_biotype "protein_coding"; protein_id "ENSRNOP00000065234"; protein_version "1"; tag "Ensembl_canonical";
6	ensembl	exon	32039380	32039733	0	-	.	gene_id "ENSRNOG00000047088"; gene_version "4"; transcript_id "ENSRNOT00000071425"; transcript_version "4"; exon_number "1"; gene_name "Rab10"; gene_source "ensembl"; gene_biotype "protein_coding"; transcript_name "Rab10-201"; transcript_source "ensembl"; transcript_biotype "protein_coding"; exon_id "ENSRNOE00000584468"; exon_version "2"; tag "Ensembl_canonical";
6	ensembl	start_codon	32039504	32039506	0	-	0	gene_id "ENSRNOG00000047088"; gene_version "4"; transcript_id "ENSRNOT00000071425"; transcript_version "4"; exon_number "1"; gene_name "Rab10"; gene_source "ensembl"; gene_biotype "protein_coding"; transcript_name "Rab10-201"; transcript_source "ensembl"; transcript_biotype "protein_coding"; tag "Ensembl_canonical";
6	ensembl	five_prime_utr	32039507	32039733	0	-	.	gene_id "ENSRNOG00000047088"; gene_version "4"; transcript_id "ENSRNOT00000071425"; transcript_version "4"; gene_name "Rab10"; gene_source "ensembl"; gene_biotype "protein_coding"; transcript_name "Rab10-201"; transcript_source "ensembl"; transcript_biotype "protein_coding"; tag "Ensembl_canonical";
6	sraer114_es	exon	32046844	32047048	0.0480476998912604	-	.	gene_id "ENSRNOG00000076824"; transcript_id "ENSRNOG00000076824_tx_10"; exon_id "6_32046844_32047048_-"; exonnum "5"; txlen "604";
6	sraer114_es	exon	32046844	32047048	0.0088062569962807	-	.	gene_id "ENSRNOG00000076824"; transcript_id "ENSRNOG00000076824_tx_28"; exon_id "6_32046844_32047048_-"; exonnum "5"; txlen "784";
6	sraer114_es	exon	32046844	32047048	0.00538160149772709	-	.	gene_id "ENSRNOG00000076824"; transcript_id "ENSRNOG00000076824_tx_29"; exon_id "6_32046844_32047048_-"; exonnum "7"; txlen "1029";
6	sraer114_es	exon	32046844	32047048	0.0578602211392025	-	.	gene_id "ENSRNOG00000076824"; transcript_id "ENSRNOG00000076824_tx_8"; exon_id "6_32046844_32047048_-"; exonnum "4"; txlen "515";
6	sraer114_es	exon	32048593	32049517	0.0418915218242897	-	.	gene_id "ENSRNOG00000076824"; transcript_id "ENSRNOG00000076824_tx_13"; exon_id "6_32048593_32049517_-"; exonnum "4"; txlen "1321";
6	sraer114_es	exon	32048593	32049517	0.0234705138287433	-	.	gene_id "ENSRNOG00000076824"; transcript_id "ENSRNOG00000076824_tx_18"; exon_id "6_32048593_32049517_-"; exonnum "4"; txlen "1364";
6	sraer114_es	exon	32048593	32049517	0.0198999762880607	-	.	gene_id "ENSRNOG00000076824"; transcript_id "ENSRNOG00000076824_tx_19"; exon_id "6_32048593_32049517_-"; exonnum "5"; txlen "1461";
6	sraer114_es	exon	32048593	32049517	0.0189231017744243	-	.	gene_id "ENSRNOG00000076824"; transcript_id "ENSRNOG00000076824_tx_20"; exon_id "6_32048593_32049517_-"; exonnum "5"; txlen "1469";
6	sraer114_es	exon	32048593	32049517	0.0130554733172385	-	.	gene_id "ENSRNOG00000076824"; transcript_id "ENSRNOG00000076824_tx_22"; exon_id "6_32048593_32049517_-"; exonnum "5"; txlen "1504";
6	sraer114_es	exon	32048593	32049517	0.0130554733172385	-	.	gene_id "ENSRNOG00000076824"; transcript_id "ENSRNOG00000076824_tx_23"; exon_id "6_32048593_32049517_-"; exonnum "6"; txlen "1609";
6	sraer114_es	exon	32048593	32049517	0.011483516450206	-	.	gene_id "ENSRNOG00000076824"; transcript_id "ENSRNOG00000076824_tx_24"; exon_id "6_32048593_32049517_-"; exonnum "2"; txlen "1043";
6	sraer114_mid	exon	32053064	32053203	0.0480476998912604	-	.	gene_id "ENSRNOG00000076824"; transcript_id "ENSRNOG00000076824_tx_10"; exon_id "6_32053064_32053203_-"; exonnum "4"; txlen "604";
6	sraer114_mid	exon	32053064	32053203	0.0198999762880607	-	.	gene_id "ENSRNOG00000076824"; transcript_id "ENSRNOG00000076824_tx_19"; exon_id "6_32053064_32053203_-"; exonnum "4"; txlen "1461";
6	sraer114_mid	exon	32053064	32053203	0.0130554733172385	-	.	gene_id "ENSRNOG00000076824"; transcript_id "ENSRNOG00000076824_tx_22"; exon_id "6_32053064_32053203_-"; exonnum "4"; txlen "1504";
6	sraer114_mid	exon	32053064	32053203	0.0130554733172385	-	.	gene_id "ENSRNOG00000076824"; transcript_id "ENSRNOG00000076824_tx_23"; exon_id "6_32053064_32053203_-"; exonnum "5"; txlen "1609";
6	sraer114_mid	exon	32053064	32053203	0.00538160149772709	-	.	gene_id "ENSRNOG00000076824"; transcript_id "ENSRNOG00000076824_tx_29"; exon_id "6_32053064_32053203_-"; exonnum "6"; txlen "1029";
6	sraer114_mid	exon	32057066	32057167	0.0480476998912604	-	.	gene_id "ENSRNOG00000076824"; transcript_id "ENSRNOG00000076824_tx_10"; exon_id "6_32057066_32057167_-"; exonnum "3"; txlen "604";
6	sraer114_mid	exon	32057066	32057167	0.0418915218242897	-	.	gene_id "ENSRNOG00000076824"; transcript_id "ENSRNOG00000076824_tx_13"; exon_id "6_32057066_32057167_-"; exonnum "3"; txlen "1321";
6	sraer114_mid	exon	32057066	32057167	0.0393594487501276	-	.	gene_id "ENSRNOG00000076824"; transcript_id "ENSRNOG00000076824_tx_15"; exon_id "6_32057066_32057167_-"; exonnum "6"; txlen "895";
6	sraer114_mid	exon	32057066	32057167	0.0234705138287433	-	.	gene_id "ENSRNOG00000076824"; transcript_id "ENSRNOG00000076824_tx_18"; exon_id "6_32057066_32057167_-"; exonnum "3"; txlen "1364";
6	sraer114_mid	exon	32057066	32057167	0.0198999762880607	-	.	gene_id "ENSRNOG00000076824"; transcript_id "ENSRNOG00000076824_tx_19"; exon_id "6_32057066_32057167_-"; exonnum "3"; txlen "1461";
6	sraer114_mid	exon	32057066	32057167	0.0189231017744243	-	.	gene_id "ENSRNOG00000076824"; transcript_id "ENSRNOG00000076824_tx_20"; exon_id "6_32057066_32057167_-"; exonnum "4"; txlen "1469";
6	sraer114_mid	exon	32057066	32057167	0.0130554733172385	-	.	gene_id "ENSRNOG00000076824"; transcript_id "ENSRNOG00000076824_tx_22"; exon_id "6_32057066_32057167_-"; exonnum "3"; txlen "1504";
6	sraer114_mid	exon	32057066	32057167	0.0130554733172385	-	.	gene_id "ENSRNOG00000076824"; transcript_id "ENSRNOG00000076824_tx_23"; exon_id "6_32057066_32057167_-"; exonnum "4"; txlen "1609";
6	sraer114_mid	exon	32057066	32057167	0.0101811368823514	-	.	gene_id "ENSRNOG00000076824"; transcript_id "ENSRNOG00000076824_tx_26"; exon_id "6_32057066_32057167_-"; exonnum "6"; txlen "1048";
6	sraer114_mid	exon	32057066	32057167	0.00950055659485839	-	.	gene_id "ENSRNOG00000076824"; transcript_id "ENSRNOG00000076824_tx_27"; exon_id "6_32057066_32057167_-"; exonnum "4"; txlen "571";
6	sraer114_mid	exon	32057066	32057167	0.0088062569962807	-	.	gene_id "ENSRNOG00000076824"; transcript_id "ENSRNOG00000076824_tx_28"; exon_id "6_32057066_32057167_-"; exonnum "4"; txlen "784";
6	sraer114_mid	exon	32057066	32057167	0.00538160149772709	-	.	gene_id "ENSRNOG00000076824"; transcript_id "ENSRNOG00000076824_tx_29"; exon_id "6_32057066_32057167_-"; exonnum "5"; txlen "1029";
6	sraer114_mid	exon	32057066	32057167	0.0578602211392025	-	.	gene_id "ENSRNOG00000076824"; transcript_id "ENSRNOG00000076824_tx_8"; exon_id "6_32057066_32057167_-"; exonnum "3"; txlen "515";
6	sraer114_mid	exon	32059214	32059331	0.0480476998912604	-	.	gene_id "ENSRNOG00000076824"; transcript_id "ENSRNOG00000076824_tx_10"; exon_id "6_32059214_32059331_-"; exonnum "2"; txlen "604";
6	sraer114_mid	exon	32059214	32059331	0.0418915218242897	-	.	gene_id "ENSRNOG00000076824"; transcript_id "ENSRNOG00000076824_tx_13"; exon_id "6_32059214_32059331_-"; exonnum "2"; txlen "1321";
6	sraer114_mid	exon	32059214	32059331	0.0393594487501276	-	.	gene_id "ENSRNOG00000076824"; transcript_id "ENSRNOG00000076824_tx_15"; exon_id "6_32059214_32059331_-"; exonnum "5"; txlen "895";
6	sraer114_mid	exon	32059214	32059331	0.0234705138287433	-	.	gene_id "ENSRNOG00000076824"; transcript_id "ENSRNOG00000076824_tx_18"; exon_id "6_32059214_32059331_-"; exonnum "2"; txlen "1364";
6	sraer114_mid	exon	32059214	32059331	0.0198999762880607	-	.	gene_id "ENSRNOG00000076824"; transcript_id "ENSRNOG00000076824_tx_19"; exon_id "6_32059214_32059331_-"; exonnum "2"; txlen "1461";
6	sraer114_mid	exon	32059214	32059331	0.0189231017744243	-	.	gene_id "ENSRNOG00000076824"; transcript_id "ENSRNOG00000076824_tx_20"; exon_id "6_32059214_32059331_-"; exonnum "3"; txlen "1469";
6	sraer114_mid	exon	32059214	32059331	0.0130554733172385	-	.	gene_id "ENSRNOG00000076824"; transcript_id "ENSRNOG00000076824_tx_22"; exon_id "6_32059214_32059331_-"; exonnum "2"; txlen "1504";
6	sraer114_mid	exon	32059214	32059331	0.0130554733172385	-	.	gene_id "ENSRNOG00000076824"; transcript_id "ENSRNOG00000076824_tx_23"; exon_id "6_32059214_32059331_-"; exonnum "3"; txlen "1609";
6	sraer114_mid	exon	32059214	32059331	0.011483516450206	-	.	gene_id "ENSRNOG00000076824"; transcript_id "ENSRNOG00000076824_tx_24"; exon_id "6_32059214_32059331_-"; exonnum "1"; txlen "1043";
6	sraer114_mid	exon	32059214	32059331	0.0101811368823514	-	.	gene_id "ENSRNOG00000076824"; transcript_id "ENSRNOG00000076824_tx_26"; exon_id "6_32059214_32059331_-"; exonnum "5"; txlen "1048";
6	sraer114_mid	exon	32059214	32059331	0.00950055659485839	-	.	gene_id "ENSRNOG00000076824"; transcript_id "ENSRNOG00000076824_tx_27"; exon_id "6_32059214_32059331_-"; exonnum "3"; txlen "571";
6	sraer114_mid	exon	32059214	32059331	0.0088062569962807	-	.	gene_id "ENSRNOG00000076824"; transcript_id "ENSRNOG00000076824_tx_28"; exon_id "6_32059214_32059331_-"; exonnum "3"; txlen "784";
6	sraer114_mid	exon	32059214	32059331	0.00538160149772709	-	.	gene_id "ENSRNOG00000076824"; transcript_id "ENSRNOG00000076824_tx_29"; exon_id "6_32059214_32059331_-"; exonnum "4"; txlen "1029";
6	sraer114_mid	exon	32059214	32059331	0.0578602211392025	-	.	gene_id "ENSRNOG00000076824"; transcript_id "ENSRNOG00000076824_tx_8"; exon_id "6_32059214_32059331_-"; exonnum "2"; txlen "515";
6	sraer114_ss	exon	32059821	32059859	0.0480476998912604	-	.	gene_id "ENSRNOG00000076824"; transcript_id "ENSRNOG00000076824_tx_10"; exon_id "6_32059821_32059859_-"; exonnum "1"; txlen "604";
6	sraer114_ss	exon	32071850	32071939	0.0578602211392025	-	.	gene_id "ENSRNOG00000076824"; transcript_id "ENSRNOG00000076824_tx_8"; exon_id "6_32071850_32071939_-"; exonnum "1"; txlen "515";
6	sraer114_ss	exon	32086641	32086816	0.0418915218242897	-	.	gene_id "ENSRNOG00000076824"; transcript_id "ENSRNOG00000076824_tx_13"; exon_id "6_32086641_32086816_-"; exonnum "1"; txlen "1321";
6	sraer114_ss	exon	32086641	32086816	0.0198999762880607	-	.	gene_id "ENSRNOG00000076824"; transcript_id "ENSRNOG00000076824_tx_19"; exon_id "6_32086641_32086816_-"; exonnum "1"; txlen "1461";
6	sraer114_es	exon	32088698	32088894	0.0874093817227527	-	.	gene_id "ENSRNOG00000076824"; transcript_id "ENSRNOG00000076824_tx_4"; exon_id "6_32088698_32088894_-"; exonnum "4"; txlen "661";
6	sraer114_es	exon	32088698	32088894	0.0534168443861266	-	.	gene_id "ENSRNOG00000076824"; transcript_id "ENSRNOG00000076824_tx_9"; exon_id "6_32088698_32088894_-"; exonnum "5"; txlen "1025";
6	sraer114_mid	exon	32089436	32089540	0.0393594487501276	-	.	gene_id "ENSRNOG00000076824"; transcript_id "ENSRNOG00000076824_tx_15"; exon_id "6_32089436_32089540_-"; exonnum "4"; txlen "895";
6	sraer114_mid	exon	32089436	32089540	0.0189231017744243	-	.	gene_id "ENSRNOG00000076824"; transcript_id "ENSRNOG00000076824_tx_20"; exon_id "6_32089436_32089540_-"; exonnum "2"; txlen "1469";
6	sraer114_mid	exon	32089436	32089540	0.0130554733172385	-	.	gene_id "ENSRNOG00000076824"; transcript_id "ENSRNOG00000076824_tx_23"; exon_id "6_32089436_32089540_-"; exonnum "2"; txlen "1609";
6	sraer114_mid	exon	32089436	32089540	0.0101811368823514	-	.	gene_id "ENSRNOG00000076824"; transcript_id "ENSRNOG00000076824_tx_26"; exon_id "6_32089436_32089540_-"; exonnum "4"; txlen "1048";
6	sraer114_mid	exon	32089436	32089540	0.00538160149772709	-	.	gene_id "ENSRNOG00000076824"; transcript_id "ENSRNOG00000076824_tx_29"; exon_id "6_32089436_32089540_-"; exonnum "3"; txlen "1029";
6	sraer114_mid	exon	32089436	32089540	0.0874093817227527	-	.	gene_id "ENSRNOG00000076824"; transcript_id "ENSRNOG00000076824_tx_4"; exon_id "6_32089436_32089540_-"; exonnum "3"; txlen "661";
6	sraer114_mid	exon	32089436	32089540	0.0534168443861266	-	.	gene_id "ENSRNOG00000076824"; transcript_id "ENSRNOG00000076824_tx_9"; exon_id "6_32089436_32089540_-"; exonnum "4"; txlen "1025";
6	sraer114_es	exon	32100784	32100973	0.0447883382329038	-	.	gene_id "ENSRNOG00000076824"; transcript_id "ENSRNOG00000076824_tx_11"; exon_id "6_32100784_32100973_-"; exonnum "3"; txlen "541";
6	sraer114_es	exon	32100784	32100973	0.0437147065750097	-	.	gene_id "ENSRNOG00000076824"; transcript_id "ENSRNOG00000076824_tx_12"; exon_id "6_32100784_32100973_-"; exonnum "3"; txlen "581";
6	sraer114_es	exon	32100784	32100973	0.0393594487501276	-	.	gene_id "ENSRNOG00000076824"; transcript_id "ENSRNOG00000076824_tx_14"; exon_id "6_32100784_32100973_-"; exonnum "4"; txlen "760";
6	sraer114_es	exon	32100784	32100973	0.2967010982838	-	.	gene_id "ENSRNOG00000076824"; transcript_id "ENSRNOG00000076824_tx_2"; exon_id "6_32100784_32100973_-"; exonnum "3"; txlen "549";
6	sraer114_es	exon	32100784	32100973	0.0737791181508294	-	.	gene_id "ENSRNOG00000076824"; transcript_id "ENSRNOG00000076824_tx_5"; exon_id "6_32100784_32100973_-"; exonnum "4"; txlen "913";
6	sraer114_mid	exon	32101908	32102126	0.0437147065750097	-	.	gene_id "ENSRNOG00000076824"; transcript_id "ENSRNOG00000076824_tx_12"; exon_id "6_32101908_32102126_-"; exonnum "2"; txlen "581";
6	sraer114_mid	exon	32101908	32102126	0.0393594487501276	-	.	gene_id "ENSRNOG00000076824"; transcript_id "ENSRNOG00000076824_tx_14"; exon_id "6_32101908_32102126_-"; exonnum "3"; txlen "760";
6	sraer114_mid	exon	32101908	32102126	0.0393594487501276	-	.	gene_id "ENSRNOG00000076824"; transcript_id "ENSRNOG00000076824_tx_15"; exon_id "6_32101908_32102126_-"; exonnum "3"; txlen "895";
6	sraer114_mid	exon	32101908	32102126	0.0234705138287433	-	.	gene_id "ENSRNOG00000076824"; transcript_id "ENSRNOG00000076824_tx_18"; exon_id "6_32101908_32102126_-"; exonnum "1"; txlen "1364";
6	sraer114_mid	exon	32101908	32102126	0.2967010982838	-	.	gene_id "ENSRNOG00000076824"; transcript_id "ENSRNOG00000076824_tx_2"; exon_id "6_32101908_32102126_-"; exonnum "2"; txlen "549";
6	sraer114_mid	exon	32101908	32102126	0.0189231017744243	-	.	gene_id "ENSRNOG00000076824"; transcript_id "ENSRNOG00000076824_tx_20"; exon_id "6_32101908_32102126_-"; exonnum "1"; txlen "1469";
6	sraer114_mid	exon	32101908	32102126	0.0130554733172385	-	.	gene_id "ENSRNOG00000076824"; transcript_id "ENSRNOG00000076824_tx_22"; exon_id "6_32101908_32102126_-"; exonnum "1"; txlen "1504";
6	sraer114_mid	exon	32101908	32102126	0.0130554733172385	-	.	gene_id "ENSRNOG00000076824"; transcript_id "ENSRNOG00000076824_tx_23"; exon_id "6_32101908_32102126_-"; exonnum "1"; txlen "1609";
6	sraer114_mid	exon	32101908	32102126	0.0101811368823514	-	.	gene_id "ENSRNOG00000076824"; transcript_id "ENSRNOG00000076824_tx_26"; exon_id "6_32101908_32102126_-"; exonnum "3"; txlen "1048";
6	sraer114_mid	exon	32101908	32102126	0.0088062569962807	-	.	gene_id "ENSRNOG00000076824"; transcript_id "ENSRNOG00000076824_tx_28"; exon_id "6_32101908_32102126_-"; exonnum "2"; txlen "784";
6	sraer114_mid	exon	32101908	32102126	0.00538160149772709	-	.	gene_id "ENSRNOG00000076824"; transcript_id "ENSRNOG00000076824_tx_29"; exon_id "6_32101908_32102126_-"; exonnum "2"; txlen "1029";
6	sraer114_mid	exon	32101908	32102126	0.0874093817227527	-	.	gene_id "ENSRNOG00000076824"; transcript_id "ENSRNOG00000076824_tx_4"; exon_id "6_32101908_32102126_-"; exonnum "2"; txlen "661";
6	sraer114_mid	exon	32101908	32102126	0.0737791181508294	-	.	gene_id "ENSRNOG00000076824"; transcript_id "ENSRNOG00000076824_tx_5"; exon_id "6_32101908_32102126_-"; exonnum "3"; txlen "913";
6	sraer114_mid	exon	32101908	32102126	0.0534168443861266	-	.	gene_id "ENSRNOG00000076824"; transcript_id "ENSRNOG00000076824_tx_9"; exon_id "6_32101908_32102126_-"; exonnum "3"; txlen "1025";
6	sraer114_ss	exon	32103348	32103519	0.0437147065750097	-	.	gene_id "ENSRNOG00000076824"; transcript_id "ENSRNOG00000076824_tx_12"; exon_id "6_32103348_32103519_-"; exonnum "1"; txlen "581";
6	sraer114_mid	exon	32103705	32104068	0.0102739664956608	-	.	gene_id "ENSRNOG00000076824"; transcript_id "ENSRNOG00000076824_tx_25"; exon_id "6_32103705_32104068_-"; exonnum "3"; txlen "715";
6	sraer114_mid	exon	32103705	32104068	0.0101811368823514	-	.	gene_id "ENSRNOG00000076824"; transcript_id "ENSRNOG00000076824_tx_26"; exon_id "6_32103705_32104068_-"; exonnum "2"; txlen "1048";
6	sraer114_mid	exon	32103705	32104068	0.0737791181508294	-	.	gene_id "ENSRNOG00000076824"; transcript_id "ENSRNOG00000076824_tx_5"; exon_id "6_32103705_32104068_-"; exonnum "2"; txlen "913";
6	sraer114_mid	exon	32103705	32104068	0.0534168443861266	-	.	gene_id "ENSRNOG00000076824"; transcript_id "ENSRNOG00000076824_tx_9"; exon_id "6_32103705_32104068_-"; exonnum "2"; txlen "1025";
6	ensembl	exon	32132706	32133142	0	-	.	gene_id "ENSRNOG00000076824"; gene_version "1"; transcript_id "ENSRNOT00000159393"; transcript_version "1"; exon_number "2"; gene_source "ensembl"; gene_biotype "lncRNA"; transcript_source "ensembl"; transcript_biotype "lncRNA"; exon_id "ENSRNOE00000745294"; exon_version "1"; tag "Ensembl_canonical";
6	ensembl	gene	32132706	32135032	0	-	.	gene_id "ENSRNOG00000076824"; gene_version "1"; gene_source "ensembl"; gene_biotype "lncRNA";
6	ensembl	transcript	32132706	32135032	0	-	.	gene_id "ENSRNOG00000076824"; gene_version "1"; transcript_id "ENSRNOT00000159393"; transcript_version "1"; gene_source "ensembl"; gene_biotype "lncRNA"; transcript_source "ensembl"; transcript_biotype "lncRNA"; tag "Ensembl_canonical";
6	sraer114_mid	exon	32132932	32133142	0.0447883382329038	-	.	gene_id "ENSRNOG00000076824"; transcript_id "ENSRNOG00000076824_tx_11"; exon_id "6_32132932_32133142_-"; exonnum "2"; txlen "541";
6	sraer114_mid	exon	32132932	32133142	0.0393594487501276	-	.	gene_id "ENSRNOG00000076824"; transcript_id "ENSRNOG00000076824_tx_14"; exon_id "6_32132932_32133142_-"; exonnum "2"; txlen "760";
6	sraer114_mid	exon	32132932	32133142	0.0393594487501276	-	.	gene_id "ENSRNOG00000076824"; transcript_id "ENSRNOG00000076824_tx_15"; exon_id "6_32132932_32133142_-"; exonnum "2"; txlen "895";
6	sraer114_mid	exon	32132932	32133142	0.0102739664956608	-	.	gene_id "ENSRNOG00000076824"; transcript_id "ENSRNOG00000076824_tx_25"; exon_id "6_32132932_32133142_-"; exonnum "2"; txlen "715";
6	sraer114_mid	exon	32132932	32133142	0.00950055659485839	-	.	gene_id "ENSRNOG00000076824"; transcript_id "ENSRNOG00000076824_tx_27"; exon_id "6_32132932_32133142_-"; exonnum "2"; txlen "571";
6	ensembl	exon	32133580	32135032	0	-	.	gene_id "ENSRNOG00000076824"; gene_version "1"; transcript_id "ENSRNOT00000159393"; transcript_version "1"; exon_number "1"; gene_source "ensembl"; gene_biotype "lncRNA"; transcript_source "ensembl"; transcript_biotype "lncRNA"; exon_id "ENSRNOE00000681318"; exon_version "1"; tag "Ensembl_canonical";
6	ensembl	exon	32135033	32135372	0	-	.	gene_id "ENSRNOG00000080846"; gene_version "1"; transcript_id "ENSRNOT00000164803"; transcript_version "1"; exon_number "2"; gene_source "ensembl"; gene_biotype "lncRNA"; transcript_source "ensembl"; transcript_biotype "lncRNA"; exon_id "ENSRNOE00000735862"; exon_version "1"; tag "Ensembl_canonical";
6	ensembl	gene	32135033	32138568	0	-	.	gene_id "ENSRNOG00000080846"; gene_version "1"; gene_source "ensembl"; gene_biotype "lncRNA";
6	ensembl	transcript	32135033	32138568	0	-	.	gene_id "ENSRNOG00000080846"; gene_version "1"; transcript_id "ENSRNOT00000164803"; transcript_version "1"; gene_source "ensembl"; gene_biotype "lncRNA"; transcript_source "ensembl"; transcript_biotype "lncRNA"; tag "Ensembl_canonical";
6	ensembl	exon	32135989	32138568	0	-	.	gene_id "ENSRNOG00000080846"; gene_version "1"; transcript_id "ENSRNOT00000164803"; transcript_version "1"; exon_number "1"; gene_source "ensembl"; gene_biotype "lncRNA"; transcript_source "ensembl"; transcript_biotype "lncRNA"; exon_id "ENSRNOE00000802029"; exon_version "1"; tag "Ensembl_canonical";
6	sraer114_es	exon	32143920	32144483	0.798445819843197	-	.	gene_id "ENSRNOG00000076824"; transcript_id "ENSRNOG00000076824_tx_1"; exon_id "6_32143920_32144483_-"; exonnum "2"; txlen "704";
6	sraer114_ss	exon	32145349	32145488	0.798445819843197	-	.	gene_id "ENSRNOG00000076824"; transcript_id "ENSRNOG00000076824_tx_1"; exon_id "6_32145349_32145488_-"; exonnum "1"; txlen "704";
6	sraer114_ss	exon	32145349	32145488	0.0447883382329038	-	.	gene_id "ENSRNOG00000076824"; transcript_id "ENSRNOG00000076824_tx_11"; exon_id "6_32145349_32145488_-"; exonnum "1"; txlen "541";
6	sraer114_ss	exon	32145349	32145488	0.0393594487501276	-	.	gene_id "ENSRNOG00000076824"; transcript_id "ENSRNOG00000076824_tx_14"; exon_id "6_32145349_32145488_-"; exonnum "1"; txlen "760";
6	sraer114_ss	exon	32145349	32145488	0.0393594487501276	-	.	gene_id "ENSRNOG00000076824"; transcript_id "ENSRNOG00000076824_tx_15"; exon_id "6_32145349_32145488_-"; exonnum "1"; txlen "895";
6	sraer114_ss	exon	32145349	32145488	0.2967010982838	-	.	gene_id "ENSRNOG00000076824"; transcript_id "ENSRNOG00000076824_tx_2"; exon_id "6_32145349_32145488_-"; exonnum "1"; txlen "549";
6	sraer114_ss	exon	32145349	32145488	0.0102739664956608	-	.	gene_id "ENSRNOG00000076824"; transcript_id "ENSRNOG00000076824_tx_25"; exon_id "6_32145349_32145488_-"; exonnum "1"; txlen "715";
6	sraer114_ss	exon	32145349	32145488	0.0101811368823514	-	.	gene_id "ENSRNOG00000076824"; transcript_id "ENSRNOG00000076824_tx_26"; exon_id "6_32145349_32145488_-"; exonnum "1"; txlen "1048";
6	sraer114_ss	exon	32145349	32145488	0.00950055659485839	-	.	gene_id "ENSRNOG00000076824"; transcript_id "ENSRNOG00000076824_tx_27"; exon_id "6_32145349_32145488_-"; exonnum "1"; txlen "571";
6	sraer114_ss	exon	32145349	32145488	0.0088062569962807	-	.	gene_id "ENSRNOG00000076824"; transcript_id "ENSRNOG00000076824_tx_28"; exon_id "6_32145349_32145488_-"; exonnum "1"; txlen "784";
6	sraer114_ss	exon	32145349	32145488	0.00538160149772709	-	.	gene_id "ENSRNOG00000076824"; transcript_id "ENSRNOG00000076824_tx_29"; exon_id "6_32145349_32145488_-"; exonnum "1"; txlen "1029";
6	sraer114_ss	exon	32145349	32145488	0.0874093817227527	-	.	gene_id "ENSRNOG00000076824"; transcript_id "ENSRNOG00000076824_tx_4"; exon_id "6_32145349_32145488_-"; exonnum "1"; txlen "661";
6	sraer114_ss	exon	32145349	32145488	0.0737791181508294	-	.	gene_id "ENSRNOG00000076824"; transcript_id "ENSRNOG00000076824_tx_5"; exon_id "6_32145349_32145488_-"; exonnum "1"; txlen "913";
6	sraer114_ss	exon	32145349	32145488	0.0534168443861266	-	.	gene_id "ENSRNOG00000076824"; transcript_id "ENSRNOG00000076824_tx_9"; exon_id "6_32145349_32145488_-"; exonnum "1"; txlen "1025";
6	sraer114_es	exon	32237249	32237549	0.0323049435532348	-	.	gene_id "ENSRNOG00000084010"; transcript_id "ENSRNOG00000084010_tx_4"; exon_id "6_32237249_32237549_-"; exonnum "3"; txlen "627";
6	sraer114_mid	exon	32240619	32240761	0.0323049435532348	-	.	gene_id "ENSRNOG00000084010"; transcript_id "ENSRNOG00000084010_tx_4"; exon_id "6_32240619_32240761_-"; exonnum "2"; txlen "627";
6	ensembl	exon	32240677	32240783	0	-	.	gene_id "ENSRNOG00000084010"; gene_version "1"; transcript_id "ENSRNOT00000157887"; transcript_version "1"; exon_number "4"; gene_source "ensembl"; gene_biotype "lncRNA"; transcript_source "ensembl"; transcript_biotype "lncRNA"; exon_id "ENSRNOE00000713697"; exon_version "1";
6	ensembl	transcript	32240677	32260968	0	-	.	gene_id "ENSRNOG00000084010"; gene_version "1"; transcript_id "ENSRNOT00000157887"; transcript_version "1"; gene_source "ensembl"; gene_biotype "lncRNA"; transcript_source "ensembl"; transcript_biotype "lncRNA";
6	ensembl	gene	32240677	32265968	0	-	.	gene_id "ENSRNOG00000084010"; gene_version "1"; gene_source "ensembl"; gene_biotype "lncRNA";
6	sraer114_ss	exon	32241684	32241866	0.0323049435532348	-	.	gene_id "ENSRNOG00000084010"; transcript_id "ENSRNOG00000084010_tx_4"; exon_id "6_32241684_32241866_-"; exonnum "1"; txlen "627";
6	ensembl	exon	32244126	32244227	0	-	.	gene_id "ENSRNOG00000084010"; gene_version "1"; transcript_id "ENSRNOT00000157887"; transcript_version "1"; exon_number "3"; gene_source "ensembl"; gene_biotype "lncRNA"; transcript_source "ensembl"; transcript_biotype "lncRNA"; exon_id "ENSRNOE00000793997"; exon_version "1";
6	ensembl	exon	32253957	32254094	0	-	.	gene_id "ENSRNOG00000084010"; gene_version "1"; transcript_id "ENSRNOT00000137582"; transcript_version "1"; exon_number "3"; gene_source "ensembl"; gene_biotype "lncRNA"; transcript_source "ensembl"; transcript_biotype "lncRNA"; exon_id "ENSRNOE00000707877"; exon_version "1";
6	ensembl	transcript	32253957	32260968	0	-	.	gene_id "ENSRNOG00000084010"; gene_version "1"; transcript_id "ENSRNOT00000137582"; transcript_version "1"; gene_source "ensembl"; gene_biotype "lncRNA"; transcript_source "ensembl"; transcript_biotype "lncRNA";
6	ensembl	exon	32259648	32260013	0	-	.	gene_id "ENSRNOG00000084010"; gene_version "1"; transcript_id "ENSRNOT00000137195"; transcript_version "1"; exon_number "3"; gene_source "ensembl"; gene_biotype "lncRNA"; transcript_source "ensembl"; transcript_biotype "lncRNA"; exon_id "ENSRNOE00000706343"; exon_version "1"; tag "Ensembl_canonical";
6	ensembl	transcript	32259648	32261064	0	-	.	gene_id "ENSRNOG00000084010"; gene_version "1"; transcript_id "ENSRNOT00000137195"; transcript_version "1"; gene_source "ensembl"; gene_biotype "lncRNA"; transcript_source "ensembl"; transcript_biotype "lncRNA"; tag "Ensembl_canonical";
6	ensembl	exon	32259978	32260013	0	-	.	gene_id "ENSRNOG00000084010"; gene_version "1"; transcript_id "ENSRNOT00000152925"; transcript_version "1"; exon_number "3"; gene_source "ensembl"; gene_biotype "lncRNA"; transcript_source "ensembl"; transcript_biotype "lncRNA"; exon_id "ENSRNOE00000769545"; exon_version "1";
6	ensembl	transcript	32259978	32265968	0	-	.	gene_id "ENSRNOG00000084010"; gene_version "1"; transcript_id "ENSRNOT00000152925"; transcript_version "1"; gene_source "ensembl"; gene_biotype "lncRNA"; transcript_source "ensembl"; transcript_biotype "lncRNA";
6	ensembl	exon	32260517	32260760	0	-	.	gene_id "ENSRNOG00000084010"; gene_version "1"; transcript_id "ENSRNOT00000157887"; transcript_version "1"; exon_number "2"; gene_source "ensembl"; gene_biotype "lncRNA"; transcript_source "ensembl"; transcript_biotype "lncRNA"; exon_id "ENSRNOE00000786208"; exon_version "1";
6	ensembl	exon	32260517	32260760	0	-	.	gene_id "ENSRNOG00000084010"; gene_version "1"; transcript_id "ENSRNOT00000137582"; transcript_version "1"; exon_number "2"; gene_source "ensembl"; gene_biotype "lncRNA"; transcript_source "ensembl"; transcript_biotype "lncRNA"; exon_id "ENSRNOE00000786208"; exon_version "1";
6	ensembl	exon	32260517	32260760	0	-	.	gene_id "ENSRNOG00000084010"; gene_version "1"; transcript_id "ENSRNOT00000137195"; transcript_version "1"; exon_number "2"; gene_source "ensembl"; gene_biotype "lncRNA"; transcript_source "ensembl"; transcript_biotype "lncRNA"; exon_id "ENSRNOE00000786208"; exon_version "1"; tag "Ensembl_canonical";
6	ensembl	exon	32260517	32260760	0	-	.	gene_id "ENSRNOG00000084010"; gene_version "1"; transcript_id "ENSRNOT00000152925"; transcript_version "1"; exon_number "2"; gene_source "ensembl"; gene_biotype "lncRNA"; transcript_source "ensembl"; transcript_biotype "lncRNA"; exon_id "ENSRNOE00000786208"; exon_version "1";
6	ensembl	exon	32260833	32260968	0	-	.	gene_id "ENSRNOG00000084010"; gene_version "1"; transcript_id "ENSRNOT00000157887"; transcript_version "1"; exon_number "1"; gene_source "ensembl"; gene_biotype "lncRNA"; transcript_source "ensembl"; transcript_biotype "lncRNA"; exon_id "ENSRNOE00000792996"; exon_version "1";
6	ensembl	exon	32260833	32260968	0	-	.	gene_id "ENSRNOG00000084010"; gene_version "1"; transcript_id "ENSRNOT00000137582"; transcript_version "1"; exon_number "1"; gene_source "ensembl"; gene_biotype "lncRNA"; transcript_source "ensembl"; transcript_biotype "lncRNA"; exon_id "ENSRNOE00000792996"; exon_version "1";
6	ensembl	exon	32260833	32261064	0	-	.	gene_id "ENSRNOG00000084010"; gene_version "1"; transcript_id "ENSRNOT00000137195"; transcript_version "1"; exon_number "1"; gene_source "ensembl"; gene_biotype "lncRNA"; transcript_source "ensembl"; transcript_biotype "lncRNA"; exon_id "ENSRNOE00000742514"; exon_version "1"; tag "Ensembl_canonical";
6	ensembl	exon	32265936	32265968	0	-	.	gene_id "ENSRNOG00000084010"; gene_version "1"; transcript_id "ENSRNOT00000152925"; transcript_version "1"; exon_number "1"; gene_source "ensembl"; gene_biotype "lncRNA"; transcript_source "ensembl"; transcript_biotype "lncRNA"; exon_id "ENSRNOE00000805393"; exon_version "1";
6	sraer114_es	exon	32353504	32353872	0.0598671046918701	-	.	gene_id "sraer114_gene_46074"; transcript_id "sraer114_gene_46074_tx_1"; exon_id "6_32353504_32353872_-"; exonnum "2"; txlen "570";
6	sraer114_ss	exon	32377434	32377634	0.0598671046918701	-	.	gene_id "sraer114_gene_46074"; transcript_id "sraer114_gene_46074_tx_1"; exon_id "6_32377434_32377634_-"; exonnum "1"; txlen "570";
6	sraer114_es	exon	32393092	32393644	0.0506804677457166	-	.	gene_id "sraer114_gene_46074"; transcript_id "sraer114_gene_46074_tx_2"; exon_id "6_32393092_32393644_-"; exonnum "3"; txlen "782";
6	sraer114_mid	exon	32397039	32397175	0.0506804677457166	-	.	gene_id "sraer114_gene_46074"; transcript_id "sraer114_gene_46074_tx_2"; exon_id "6_32397039_32397175_-"; exonnum "2"; txlen "782";
6	sraer114_ss	exon	32398174	32398265	0.0506804677457166	-	.	gene_id "sraer114_gene_46074"; transcript_id "sraer114_gene_46074_tx_2"; exon_id "6_32398174_32398265_-"; exonnum "1"; txlen "782";
6	sraer114_mid	exon	32456531	32456831	0.0187611154128332	-	.	gene_id "sraer114_gene_58127"; transcript_id "sraer114_gene_58127_tx_3"; exon_id "6_32456531_32456831_-"; exonnum "3"; txlen "612";
6	sraer114_mid	exon	32456531	32456831	0.0143456387787207	-	.	gene_id "sraer114_gene_58127"; transcript_id "sraer114_gene_58127_tx_4"; exon_id "6_32456531_32456831_-"; exonnum "3"; txlen "695";
6	sraer114_mid	exon	32456531	32456831	0.00938055770641661	-	.	gene_id "sraer114_gene_58127"; transcript_id "sraer114_gene_58127_tx_5"; exon_id "6_32456531_32456831_-"; exonnum "4"; txlen "855";
6	sraer114_mid	exon	32456531	32456831	0.00611775502592387	-	.	gene_id "sraer114_gene_58127"; transcript_id "sraer114_gene_58127_tx_6"; exon_id "6_32456531_32456831_-"; exonnum "3"; txlen "586";
6	sraer114_mid	exon	32460082	32460324	0.0143456387787207	-	.	gene_id "sraer114_gene_58127"; transcript_id "sraer114_gene_58127_tx_4"; exon_id "6_32460082_32460324_-"; exonnum "2"; txlen "695";
6	sraer114_mid	exon	32460082	32460324	0.00938055770641661	-	.	gene_id "sraer114_gene_58127"; transcript_id "sraer114_gene_58127_tx_5"; exon_id "6_32460082_32460324_-"; exonnum "3"; txlen "855";
6	sraer114_mid	exon	32460082	32460324	0.00611775502592387	-	.	gene_id "sraer114_gene_58127"; transcript_id "sraer114_gene_58127_tx_6"; exon_id "6_32460082_32460324_-"; exonnum "2"; txlen "586";
6	sraer114_mid	exon	32463372	32463640	0.0187611154128332	-	.	gene_id "sraer114_gene_58127"; transcript_id "sraer114_gene_58127_tx_3"; exon_id "6_32463372_32463640_-"; exonnum "2"; txlen "612";
6	sraer114_mid	exon	32463372	32463640	0.00938055770641661	-	.	gene_id "sraer114_gene_58127"; transcript_id "sraer114_gene_58127_tx_5"; exon_id "6_32463372_32463640_-"; exonnum "2"; txlen "855";
6	sraer114_ss	exon	32463943	32463984	0.0187611154128332	-	.	gene_id "sraer114_gene_58127"; transcript_id "sraer114_gene_58127_tx_3"; exon_id "6_32463943_32463984_-"; exonnum "1"; txlen "612";
6	sraer114_ss	exon	32463943	32463984	0.00938055770641661	-	.	gene_id "sraer114_gene_58127"; transcript_id "sraer114_gene_58127_tx_5"; exon_id "6_32463943_32463984_-"; exonnum "1"; txlen "855";
6	sraer114_ss	exon	32463943	32463984	0.00611775502592387	-	.	gene_id "sraer114_gene_58127"; transcript_id "sraer114_gene_58127_tx_6"; exon_id "6_32463943_32463984_-"; exonnum "1"; txlen "586";
6	sraer114_ss	exon	32464347	32464497	0.0143456387787207	-	.	gene_id "sraer114_gene_58127"; transcript_id "sraer114_gene_58127_tx_4"; exon_id "6_32464347_32464497_-"; exonnum "1"; txlen "695";
6	sraer114_es	exon	32507319	32507406	0.034691433203419	-	.	gene_id "sraer114_gene_46075"; transcript_id "sraer114_gene_46075_tx_1"; exon_id "6_32507319_32507406_-"; exonnum "5"; txlen "1379";
6	sraer114_mid	exon	32507515	32507993	0.034691433203419	-	.	gene_id "sraer114_gene_46075"; transcript_id "sraer114_gene_46075_tx_1"; exon_id "6_32507515_32507993_-"; exonnum "4"; txlen "1379";
6	sraer114_mid	exon	32508674	32508751	0.034691433203419	-	.	gene_id "sraer114_gene_46075"; transcript_id "sraer114_gene_46075_tx_1"; exon_id "6_32508674_32508751_-"; exonnum "3"; txlen "1379";
6	sraer114_mid	exon	32510890	32511162	0.034691433203419	-	.	gene_id "sraer114_gene_46075"; transcript_id "sraer114_gene_46075_tx_1"; exon_id "6_32510890_32511162_-"; exonnum "2"; txlen "1379";
6	sraer114_ss	exon	32511284	32511744	0.034691433203419	-	.	gene_id "sraer114_gene_46075"; transcript_id "sraer114_gene_46075_tx_1"; exon_id "6_32511284_32511744_-"; exonnum "1"; txlen "1379";
6	sraer114_es	exon	32555786	32555986	0.0183260463882325	-	.	gene_id "sraer114_gene_42230"; transcript_id "sraer114_gene_42230_tx_7"; exon_id "6_32555786_32555986_-"; exonnum "3"; txlen "667";
6	sraer114_es	exon	32556790	32556920	0.0290626189246934	-	.	gene_id "sraer114_gene_42230"; transcript_id "sraer114_gene_42230_tx_3"; exon_id "6_32556790_32556920_-"; exonnum "3"; txlen "769";
6	sraer114_es	exon	32556790	32556920	0.0268025922464401	-	.	gene_id "sraer114_gene_42230"; transcript_id "sraer114_gene_42230_tx_4"; exon_id "6_32556790_32556920_-"; exonnum "4"; txlen "992";
6	sraer114_mid	exon	32557034	32557276	0.0290626189246934	-	.	gene_id "sraer114_gene_42230"; transcript_id "sraer114_gene_42230_tx_3"; exon_id "6_32557034_32557276_-"; exonnum "2"; txlen "769";
6	sraer114_mid	exon	32557034	32557276	0.0268025922464401	-	.	gene_id "sraer114_gene_42230"; transcript_id "sraer114_gene_42230_tx_4"; exon_id "6_32557034_32557276_-"; exonnum "3"; txlen "992";
6	sraer114_mid	exon	32557034	32557276	0.0183260463882325	-	.	gene_id "sraer114_gene_42230"; transcript_id "sraer114_gene_42230_tx_7"; exon_id "6_32557034_32557276_-"; exonnum "2"; txlen "667";
6	sraer114_mid	exon	32557434	32557656	0.0268025922464401	-	.	gene_id "sraer114_gene_42230"; transcript_id "sraer114_gene_42230_tx_4"; exon_id "6_32557434_32557656_-"; exonnum "2"; txlen "992";
6	sraer114_mid	exon	32557434	32557656	0.0183260463882325	-	.	gene_id "sraer114_gene_42230"; transcript_id "sraer114_gene_42230_tx_7"; exon_id "6_32557434_32557656_-"; exonnum "1"; txlen "667";
6	sraer114_ss	exon	32557738	32558132	0.0290626189246934	-	.	gene_id "sraer114_gene_42230"; transcript_id "sraer114_gene_42230_tx_3"; exon_id "6_32557738_32558132_-"; exonnum "1"; txlen "769";
6	sraer114_ss	exon	32557738	32558132	0.0268025922464401	-	.	gene_id "sraer114_gene_42230"; transcript_id "sraer114_gene_42230_tx_4"; exon_id "6_32557738_32558132_-"; exonnum "1"; txlen "992";
6	sraer114_es	exon	32557869	32558095	0.019004788847056	-	.	gene_id "sraer114_gene_42230"; transcript_id "sraer114_gene_42230_tx_5"; exon_id "6_32557869_32558095_-"; exonnum "5"; txlen "976";
6	sraer114_es	exon	32557869	32558095	0.019004788847056	-	.	gene_id "sraer114_gene_42230"; transcript_id "sraer114_gene_42230_tx_6"; exon_id "6_32557869_32558095_-"; exonnum "5"; txlen "1021";
6	sraer114_mid	exon	32558329	32558461	0.019004788847056	-	.	gene_id "sraer114_gene_42230"; transcript_id "sraer114_gene_42230_tx_5"; exon_id "6_32558329_32558461_-"; exonnum "4"; txlen "976";
6	sraer114_mid	exon	32558329	32558461	0.019004788847056	-	.	gene_id "sraer114_gene_42230"; transcript_id "sraer114_gene_42230_tx_6"; exon_id "6_32558329_32558461_-"; exonnum "4"; txlen "1021";
6	sraer114_mid	exon	32561355	32561397	0.019004788847056	-	.	gene_id "sraer114_gene_42230"; transcript_id "sraer114_gene_42230_tx_5"; exon_id "6_32561355_32561397_-"; exonnum "3"; txlen "976";
6	sraer114_mid	exon	32561355	32561442	0.019004788847056	-	.	gene_id "sraer114_gene_42230"; transcript_id "sraer114_gene_42230_tx_6"; exon_id "6_32561355_32561442_-"; exonnum "3"; txlen "1021";
6	sraer114_mid	exon	32561723	32562012	0.019004788847056	-	.	gene_id "sraer114_gene_42230"; transcript_id "sraer114_gene_42230_tx_5"; exon_id "6_32561723_32562012_-"; exonnum "2"; txlen "976";
6	sraer114_mid	exon	32561723	32562012	0.019004788847056	-	.	gene_id "sraer114_gene_42230"; transcript_id "sraer114_gene_42230_tx_6"; exon_id "6_32561723_32562012_-"; exonnum "2"; txlen "1021";
6	sraer114_ss	exon	32562322	32562604	0.019004788847056	-	.	gene_id "sraer114_gene_42230"; transcript_id "sraer114_gene_42230_tx_5"; exon_id "6_32562322_32562604_-"; exonnum "1"; txlen "976";
6	sraer114_ss	exon	32562322	32562604	0.019004788847056	-	.	gene_id "sraer114_gene_42230"; transcript_id "sraer114_gene_42230_tx_6"; exon_id "6_32562322_32562604_-"; exonnum "1"; txlen "1021";
6	sraer114_es	exon	32639800	32640213	0.00232671744722177	-	.	gene_id "sraer114_gene_51844"; transcript_id "sraer114_gene_51844_tx_4"; exon_id "6_32639800_32640213_-"; exonnum "4"; txlen "996";
6	sraer114_es	exon	32639800	32640213	0.00232671744722177	-	.	gene_id "sraer114_gene_51844"; transcript_id "sraer114_gene_51844_tx_5"; exon_id "6_32639800_32640213_-"; exonnum "4"; txlen "852";
6	sraer114_mid	exon	32640330	32640437	0.00232671744722177	-	.	gene_id "sraer114_gene_51844"; transcript_id "sraer114_gene_51844_tx_4"; exon_id "6_32640330_32640437_-"; exonnum "3"; txlen "996";
6	sraer114_mid	exon	32640330	32640437	0.00232671744722177	-	.	gene_id "sraer114_gene_51844"; transcript_id "sraer114_gene_51844_tx_5"; exon_id "6_32640330_32640437_-"; exonnum "3"; txlen "852";
6	sraer114_mid	exon	32651264	32651352	0.00232671744722177	-	.	gene_id "sraer114_gene_51844"; transcript_id "sraer114_gene_51844_tx_4"; exon_id "6_32651264_32651352_-"; exonnum "2"; txlen "996";
6	sraer114_mid	exon	32651264	32651352	0.00232671744722177	-	.	gene_id "sraer114_gene_51844"; transcript_id "sraer114_gene_51844_tx_5"; exon_id "6_32651264_32651352_-"; exonnum "2"; txlen "852";
6	sraer114_ss	exon	32651427	32651811	0.00232671744722177	-	.	gene_id "sraer114_gene_51844"; transcript_id "sraer114_gene_51844_tx_4"; exon_id "6_32651427_32651811_-"; exonnum "1"; txlen "996";
6	sraer114_es	exon	32654594	32655094	1.02152341655477	-	.	gene_id "sraer114_gene_51844"; transcript_id "sraer114_gene_51844_tx_1"; exon_id "6_32654594_32655094_-"; exonnum "2"; txlen "651";
6	sraer114_es	exon	32654594	32655094	0.150056932908465	-	.	gene_id "sraer114_gene_51844"; transcript_id "sraer114_gene_51844_tx_2"; exon_id "6_32654594_32655094_-"; exonnum "2"; txlen "742";
6	sraer114_es	exon	32654594	32655094	0.0439932922547433	-	.	gene_id "sraer114_gene_51844"; transcript_id "sraer114_gene_51844_tx_3"; exon_id "6_32654594_32655094_-"; exonnum "2"; txlen "616";
6	sraer114_ss	exon	32656027	32656176	1.02152341655477	-	.	gene_id "sraer114_gene_51844"; transcript_id "sraer114_gene_51844_tx_1"; exon_id "6_32656027_32656176_-"; exonnum "1"; txlen "651";
6	sraer114_ss	exon	32658787	32658901	0.0439932922547433	-	.	gene_id "sraer114_gene_51844"; transcript_id "sraer114_gene_51844_tx_3"; exon_id "6_32658787_32658901_-"; exonnum "1"; txlen "616";
6	sraer114_ss	exon	32658958	32659198	0.150056932908465	-	.	gene_id "sraer114_gene_51844"; transcript_id "sraer114_gene_51844_tx_2"; exon_id "6_32658958_32659198_-"; exonnum "1"; txlen "742";
6	sraer114_ss	exon	32658958	32659198	0.00232671744722177	-	.	gene_id "sraer114_gene_51844"; transcript_id "sraer114_gene_51844_tx_5"; exon_id "6_32658958_32659198_-"; exonnum "1"; txlen "852";
6	ensembl	three_prime_utr	32666945	32670832	0	-	.	gene_id "ENSRNOG00000012950"; gene_version "10"; transcript_id "ENSRNOT00000097849"; transcript_version "2"; gene_name "Efr3b"; gene_source "ensembl"; gene_biotype "protein_coding"; transcript_name "Efr3b-201"; transcript_source "ensembl"; transcript_biotype "protein_coding"; tag "Ensembl_canonical";
6	ensembl	exon	32666945	32670938	0	-	.	gene_id "ENSRNOG00000012950"; gene_version "10"; transcript_id "ENSRNOT00000097849"; transcript_version "2"; exon_number "23"; gene_name "Efr3b"; gene_source "ensembl"; gene_biotype "protein_coding"; transcript_name "Efr3b-201"; transcript_source "ensembl"; transcript_biotype "protein_coding"; exon_id "ENSRNOE00000800209"; exon_version "1"; tag "Ensembl_canonical";
6	ENSEMBL114_rn	exon	32666945	32670938	2.32054133209656	-	.	gene_id "ENSRNOG00000012950"; transcript_id "ENSRNOG00000012950_tx_2"; exon_id "6_32666945_32670938_-"; exonnum "23"; txlen "6443";
6	ensembl	gene	32666945	32740417	0	-	.	gene_id "ENSRNOG00000012950"; gene_version "10"; gene_name "Efr3b"; gene_source "ensembl"; gene_biotype "protein_coding";
6	ensembl	transcript	32666945	32740417	0	-	.	gene_id "ENSRNOG00000012950"; gene_version "10"; transcript_id "ENSRNOT00000097849"; transcript_version "2"; gene_name "Efr3b"; gene_source "ensembl"; gene_biotype "protein_coding"; transcript_name "Efr3b-201"; transcript_source "ensembl"; transcript_biotype "protein_coding"; tag "Ensembl_canonical";
6	ensembl	stop_codon	32670833	32670835	0	-	0	gene_id "ENSRNOG00000012950"; gene_version "10"; transcript_id "ENSRNOT00000097849"; transcript_version "2"; exon_number "23"; gene_name "Efr3b"; gene_source "ensembl"; gene_biotype "protein_coding"; transcript_name "Efr3b-201"; transcript_source "ensembl"; transcript_biotype "protein_coding"; tag "Ensembl_canonical";
6	ensembl	CDS	32670836	32670938	0	-	1	gene_id "ENSRNOG00000012950"; gene_version "10"; transcript_id "ENSRNOT00000097849"; transcript_version "2"; exon_number "23"; gene_name "Efr3b"; gene_source "ensembl"; gene_biotype "protein_coding"; transcript_name "Efr3b-201"; transcript_source "ensembl"; transcript_biotype "protein_coding"; protein_id "ENSRNOP00000078976"; protein_version "2"; tag "Ensembl_canonical";
6	ensembl	exon	32671557	32671606	0	-	.	gene_id "ENSRNOG00000012950"; gene_version "10"; transcript_id "ENSRNOT00000097849"; transcript_version "2"; exon_number "22"; gene_name "Efr3b"; gene_source "ensembl"; gene_biotype "protein_coding"; transcript_name "Efr3b-201"; transcript_source "ensembl"; transcript_biotype "protein_coding"; exon_id "ENSRNOE00000300588"; exon_version "1"; tag "Ensembl_canonical";
6	ensembl	CDS	32671557	32671606	0	-	0	gene_id "ENSRNOG00000012950"; gene_version "10"; transcript_id "ENSRNOT00000097849"; transcript_version "2"; exon_number "22"; gene_name "Efr3b"; gene_source "ensembl"; gene_biotype "protein_coding"; transcript_name "Efr3b-201"; transcript_source "ensembl"; transcript_biotype "protein_coding"; protein_id "ENSRNOP00000078976"; protein_version "2"; tag "Ensembl_canonical";
6	ENSEMBL114_rn	exon	32671557	32671606	2.32054133209656	-	.	gene_id "ENSRNOG00000012950"; transcript_id "ENSRNOG00000012950_tx_2"; exon_id "6_32671557_32671606_-"; exonnum "22"; txlen "6443";
6	ensembl	exon	32672871	32672977	0	-	.	gene_id "ENSRNOG00000012950"; gene_version "10"; transcript_id "ENSRNOT00000097849"; transcript_version "2"; exon_number "21"; gene_name "Efr3b"; gene_source "ensembl"; gene_biotype "protein_coding"; transcript_name "Efr3b-201"; transcript_source "ensembl"; transcript_biotype "protein_coding"; exon_id "ENSRNOE00000325372"; exon_version "1"; tag "Ensembl_canonical";
6	ensembl	CDS	32672871	32672977	0	-	2	gene_id "ENSRNOG00000012950"; gene_version "10"; transcript_id "ENSRNOT00000097849"; transcript_version "2"; exon_number "21"; gene_name "Efr3b"; gene_source "ensembl"; gene_biotype "protein_coding"; transcript_name "Efr3b-201"; transcript_source "ensembl"; transcript_biotype "protein_coding"; protein_id "ENSRNOP00000078976"; protein_version "2"; tag "Ensembl_canonical";
6	ENSEMBL114_rn	exon	32672871	32672977	2.32054133209656	-	.	gene_id "ENSRNOG00000012950"; transcript_id "ENSRNOG00000012950_tx_2"; exon_id "6_32672871_32672977_-"; exonnum "21"; txlen "6443";
6	ensembl	exon	32674242	32674290	0	-	.	gene_id "ENSRNOG00000012950"; gene_version "10"; transcript_id "ENSRNOT00000097849"; transcript_version "2"; exon_number "20"; gene_name "Efr3b"; gene_source "ensembl"; gene_biotype "protein_coding"; transcript_name "Efr3b-201"; transcript_source "ensembl"; transcript_biotype "protein_coding"; exon_id "ENSRNOE00000324421"; exon_version "1"; tag "Ensembl_canonical";
6	ensembl	CDS	32674242	32674290	0	-	0	gene_id "ENSRNOG00000012950"; gene_version "10"; transcript_id "ENSRNOT00000097849"; transcript_version "2"; exon_number "20"; gene_name "Efr3b"; gene_source "ensembl"; gene_biotype "protein_coding"; transcript_name "Efr3b-201"; transcript_source "ensembl"; transcript_biotype "protein_coding"; protein_id "ENSRNOP00000078976"; protein_version "2"; tag "Ensembl_canonical";
6	ENSEMBL114_rn	exon	32674242	32674290	2.32054133209656	-	.	gene_id "ENSRNOG00000012950"; transcript_id "ENSRNOG00000012950_tx_2"; exon_id "6_32674242_32674290_-"; exonnum "20"; txlen "6443";
6	ensembl	exon	32675666	32675757	0	-	.	gene_id "ENSRNOG00000012950"; gene_version "10"; transcript_id "ENSRNOT00000097849"; transcript_version "2"; exon_number "19"; gene_name "Efr3b"; gene_source "ensembl"; gene_biotype "protein_coding"; transcript_name "Efr3b-201"; transcript_source "ensembl"; transcript_biotype "protein_coding"; exon_id "ENSRNOE00000268666"; exon_version "1"; tag "Ensembl_canonical";
6	ensembl	CDS	32675666	32675757	0	-	2	gene_id "ENSRNOG00000012950"; gene_version "10"; transcript_id "ENSRNOT00000097849"; transcript_version "2"; exon_number "19"; gene_name "Efr3b"; gene_source "ensembl"; gene_biotype "protein_coding"; transcript_name "Efr3b-201"; transcript_source "ensembl"; transcript_biotype "protein_coding"; protein_id "ENSRNOP00000078976"; protein_version "2"; tag "Ensembl_canonical";
6	ENSEMBL114_rn	exon	32675666	32675757	2.32054133209656	-	.	gene_id "ENSRNOG00000012950"; transcript_id "ENSRNOG00000012950_tx_2"; exon_id "6_32675666_32675757_-"; exonnum "19"; txlen "6443";
6	ensembl	exon	32676619	32676746	0	-	.	gene_id "ENSRNOG00000012950"; gene_version "10"; transcript_id "ENSRNOT00000097849"; transcript_version "2"; exon_number "18"; gene_name "Efr3b"; gene_source "ensembl"; gene_biotype "protein_coding"; transcript_name "Efr3b-201"; transcript_source "ensembl"; transcript_biotype "protein_coding"; exon_id "ENSRNOE00000362567"; exon_version "1"; tag "Ensembl_canonical";
6	ensembl	CDS	32676619	32676746	0	-	1	gene_id "ENSRNOG00000012950"; gene_version "10"; transcript_id "ENSRNOT00000097849"; transcript_version "2"; exon_number "18"; gene_name "Efr3b"; gene_source "ensembl"; gene_biotype "protein_coding"; transcript_name "Efr3b-201"; transcript_source "ensembl"; transcript_biotype "protein_coding"; protein_id "ENSRNOP00000078976"; protein_version "2"; tag "Ensembl_canonical";
6	ENSEMBL114_rn	exon	32676619	32676746	2.32054133209656	-	.	gene_id "ENSRNOG00000012950"; transcript_id "ENSRNOG00000012950_tx_2"; exon_id "6_32676619_32676746_-"; exonnum "18"; txlen "6443";
6	ensembl	exon	32677814	32677881	0	-	.	gene_id "ENSRNOG00000012950"; gene_version "10"; transcript_id "ENSRNOT00000097849"; transcript_version "2"; exon_number "17"; gene_name "Efr3b"; gene_source "ensembl"; gene_biotype "protein_coding"; transcript_name "Efr3b-201"; transcript_source "ensembl"; transcript_biotype "protein_coding"; exon_id "ENSRNOE00000289990"; exon_version "1"; tag "Ensembl_canonical";
6	ensembl	CDS	32677814	32677881	0	-	0	gene_id "ENSRNOG00000012950"; gene_version "10"; transcript_id "ENSRNOT00000097849"; transcript_version "2"; exon_number "17"; gene_name "Efr3b"; gene_source "ensembl"; gene_biotype "protein_coding"; transcript_name "Efr3b-201"; transcript_source "ensembl"; transcript_biotype "protein_coding"; protein_id "ENSRNOP00000078976"; protein_version "2"; tag "Ensembl_canonical";
6	ENSEMBL114_rn	exon	32677814	32677881	2.32054133209656	-	.	gene_id "ENSRNOG00000012950"; transcript_id "ENSRNOG00000012950_tx_2"; exon_id "6_32677814_32677881_-"; exonnum "17"; txlen "6443";
6	ensembl	exon	32679480	32679611	0	-	.	gene_id "ENSRNOG00000012950"; gene_version "10"; transcript_id "ENSRNOT00000097849"; transcript_version "2"; exon_number "16"; gene_name "Efr3b"; gene_source "ensembl"; gene_biotype "protein_coding"; transcript_name "Efr3b-201"; transcript_source "ensembl"; transcript_biotype "protein_coding"; exon_id "ENSRNOE00000438317"; exon_version "1"; tag "Ensembl_canonical";
6	ensembl	CDS	32679480	32679611	0	-	0	gene_id "ENSRNOG00000012950"; gene_version "10"; transcript_id "ENSRNOT00000097849"; transcript_version "2"; exon_number "16"; gene_name "Efr3b"; gene_source "ensembl"; gene_biotype "protein_coding"; transcript_name "Efr3b-201"; transcript_source "ensembl"; transcript_biotype "protein_coding"; protein_id "ENSRNOP00000078976"; protein_version "2"; tag "Ensembl_canonical";
6	ENSEMBL114_rn	exon	32679480	32679611	2.32054133209656	-	.	gene_id "ENSRNOG00000012950"; transcript_id "ENSRNOG00000012950_tx_2"; exon_id "6_32679480_32679611_-"; exonnum "16"; txlen "6443";
6	ensembl	exon	32681074	32681235	0	-	.	gene_id "ENSRNOG00000012950"; gene_version "10"; transcript_id "ENSRNOT00000097849"; transcript_version "2"; exon_number "15"; gene_name "Efr3b"; gene_source "ensembl"; gene_biotype "protein_coding"; transcript_name "Efr3b-201"; transcript_source "ensembl"; transcript_biotype "protein_coding"; exon_id "ENSRNOE00000124005"; exon_version "1"; tag "Ensembl_canonical";
6	ensembl	CDS	32681074	32681235	0	-	0	gene_id "ENSRNOG00000012950"; gene_version "10"; transcript_id "ENSRNOT00000097849"; transcript_version "2"; exon_number "15"; gene_name "Efr3b"; gene_source "ensembl"; gene_biotype "protein_coding"; transcript_name "Efr3b-201"; transcript_source "ensembl"; transcript_biotype "protein_coding"; protein_id "ENSRNOP00000078976"; protein_version "2"; tag "Ensembl_canonical";
6	ENSEMBL114_rn	exon	32681074	32681235	2.32054133209656	-	.	gene_id "ENSRNOG00000012950"; transcript_id "ENSRNOG00000012950_tx_2"; exon_id "6_32681074_32681235_-"; exonnum "15"; txlen "6443";
6	ensembl	exon	32681462	32681537	0	-	.	gene_id "ENSRNOG00000012950"; gene_version "10"; transcript_id "ENSRNOT00000097849"; transcript_version "2"; exon_number "14"; gene_name "Efr3b"; gene_source "ensembl"; gene_biotype "protein_coding"; transcript_name "Efr3b-201"; transcript_source "ensembl"; transcript_biotype "protein_coding"; exon_id "ENSRNOE00000123956"; exon_version "1"; tag "Ensembl_canonical";
6	ensembl	CDS	32681462	32681537	0	-	1	gene_id "ENSRNOG00000012950"; gene_version "10"; transcript_id "ENSRNOT00000097849"; transcript_version "2"; exon_number "14"; gene_name "Efr3b"; gene_source "ensembl"; gene_biotype "protein_coding"; transcript_name "Efr3b-201"; transcript_source "ensembl"; transcript_biotype "protein_coding"; protein_id "ENSRNOP00000078976"; protein_version "2"; tag "Ensembl_canonical";
6	ENSEMBL114_rn	exon	32681462	32681537	2.32054133209656	-	.	gene_id "ENSRNOG00000012950"; transcript_id "ENSRNOG00000012950_tx_2"; exon_id "6_32681462_32681537_-"; exonnum "14"; txlen "6443";
6	ensembl	exon	32682503	32682675	0	-	.	gene_id "ENSRNOG00000012950"; gene_version "10"; transcript_id "ENSRNOT00000097849"; transcript_version "2"; exon_number "13"; gene_name "Efr3b"; gene_source "ensembl"; gene_biotype "protein_coding"; transcript_name "Efr3b-201"; transcript_source "ensembl"; transcript_biotype "protein_coding"; exon_id "ENSRNOE00000123902"; exon_version "1"; tag "Ensembl_canonical";
6	ensembl	CDS	32682503	32682675	0	-	0	gene_id "ENSRNOG00000012950"; gene_version "10"; transcript_id "ENSRNOT00000097849"; transcript_version "2"; exon_number "13"; gene_name "Efr3b"; gene_source "ensembl"; gene_biotype "protein_coding"; transcript_name "Efr3b-201"; transcript_source "ensembl"; transcript_biotype "protein_coding"; protein_id "ENSRNOP00000078976"; protein_version "2"; tag "Ensembl_canonical";
6	ENSEMBL114_rn	exon	32682503	32682675	2.32054133209656	-	.	gene_id "ENSRNOG00000012950"; transcript_id "ENSRNOG00000012950_tx_2"; exon_id "6_32682503_32682675_-"; exonnum "13"; txlen "6443";
6	ensembl	exon	32684719	32684770	0	-	.	gene_id "ENSRNOG00000012950"; gene_version "10"; transcript_id "ENSRNOT00000097849"; transcript_version "2"; exon_number "12"; gene_name "Efr3b"; gene_source "ensembl"; gene_biotype "protein_coding"; transcript_name "Efr3b-201"; transcript_source "ensembl"; transcript_biotype "protein_coding"; exon_id "ENSRNOE00000123843"; exon_version "1"; tag "Ensembl_canonical";
6	ensembl	CDS	32684719	32684770	0	-	1	gene_id "ENSRNOG00000012950"; gene_version "10"; transcript_id "ENSRNOT00000097849"; transcript_version "2"; exon_number "12"; gene_name "Efr3b"; gene_source "ensembl"; gene_biotype "protein_coding"; transcript_name "Efr3b-201"; transcript_source "ensembl"; transcript_biotype "protein_coding"; protein_id "ENSRNOP00000078976"; protein_version "2"; tag "Ensembl_canonical";
6	ENSEMBL114_rn	exon	32684719	32684770	2.32054133209656	-	.	gene_id "ENSRNOG00000012950"; transcript_id "ENSRNOG00000012950_tx_2"; exon_id "6_32684719_32684770_-"; exonnum "12"; txlen "6443";
6	ensembl	exon	32685064	32685175	0	-	.	gene_id "ENSRNOG00000012950"; gene_version "10"; transcript_id "ENSRNOT00000097849"; transcript_version "2"; exon_number "11"; gene_name "Efr3b"; gene_source "ensembl"; gene_biotype "protein_coding"; transcript_name "Efr3b-201"; transcript_source "ensembl"; transcript_biotype "protein_coding"; exon_id "ENSRNOE00000123781"; exon_version "1"; tag "Ensembl_canonical";
6	ensembl	CDS	32685064	32685175	0	-	2	gene_id "ENSRNOG00000012950"; gene_version "10"; transcript_id "ENSRNOT00000097849"; transcript_version "2"; exon_number "11"; gene_name "Efr3b"; gene_source "ensembl"; gene_biotype "protein_coding"; transcript_name "Efr3b-201"; transcript_source "ensembl"; transcript_biotype "protein_coding"; protein_id "ENSRNOP00000078976"; protein_version "2"; tag "Ensembl_canonical";
6	ENSEMBL114_rn	exon	32685064	32685175	2.32054133209656	-	.	gene_id "ENSRNOG00000012950"; transcript_id "ENSRNOG00000012950_tx_2"; exon_id "6_32685064_32685175_-"; exonnum "11"; txlen "6443";
6	ensembl	exon	32686276	32686437	0	-	.	gene_id "ENSRNOG00000012950"; gene_version "10"; transcript_id "ENSRNOT00000097849"; transcript_version "2"; exon_number "10"; gene_name "Efr3b"; gene_source "ensembl"; gene_biotype "protein_coding"; transcript_name "Efr3b-201"; transcript_source "ensembl"; transcript_biotype "protein_coding"; exon_id "ENSRNOE00000123726"; exon_version "1"; tag "Ensembl_canonical";
6	ensembl	CDS	32686276	32686437	0	-	2	gene_id "ENSRNOG00000012950"; gene_version "10"; transcript_id "ENSRNOT00000097849"; transcript_version "2"; exon_number "10"; gene_name "Efr3b"; gene_source "ensembl"; gene_biotype "protein_coding"; transcript_name "Efr3b-201"; transcript_source "ensembl"; transcript_biotype "protein_coding"; protein_id "ENSRNOP00000078976"; protein_version "2"; tag "Ensembl_canonical";
6	ENSEMBL114_rn	exon	32686276	32686437	2.32054133209656	-	.	gene_id "ENSRNOG00000012950"; transcript_id "ENSRNOG00000012950_tx_2"; exon_id "6_32686276_32686437_-"; exonnum "10"; txlen "6443";
6	ensembl	exon	32686605	32686740	0	-	.	gene_id "ENSRNOG00000012950"; gene_version "10"; transcript_id "ENSRNOT00000097849"; transcript_version "2"; exon_number "9"; gene_name "Efr3b"; gene_source "ensembl"; gene_biotype "protein_coding"; transcript_name "Efr3b-201"; transcript_source "ensembl"; transcript_biotype "protein_coding"; exon_id "ENSRNOE00000123668"; exon_version "1"; tag "Ensembl_canonical";
6	ensembl	CDS	32686605	32686740	0	-	0	gene_id "ENSRNOG00000012950"; gene_version "10"; transcript_id "ENSRNOT00000097849"; transcript_version "2"; exon_number "9"; gene_name "Efr3b"; gene_source "ensembl"; gene_biotype "protein_coding"; transcript_name "Efr3b-201"; transcript_source "ensembl"; transcript_biotype "protein_coding"; protein_id "ENSRNOP00000078976"; protein_version "2"; tag "Ensembl_canonical";
6	ENSEMBL114_rn	exon	32686605	32686740	2.32054133209656	-	.	gene_id "ENSRNOG00000012950"; transcript_id "ENSRNOG00000012950_tx_2"; exon_id "6_32686605_32686740_-"; exonnum "9"; txlen "6443";
6	ensembl	exon	32687447	32687525	0	-	.	gene_id "ENSRNOG00000012950"; gene_version "10"; transcript_id "ENSRNOT00000097849"; transcript_version "2"; exon_number "8"; gene_name "Efr3b"; gene_source "ensembl"; gene_biotype "protein_coding"; transcript_name "Efr3b-201"; transcript_source "ensembl"; transcript_biotype "protein_coding"; exon_id "ENSRNOE00000354983"; exon_version "1"; tag "Ensembl_canonical";
6	ensembl	CDS	32687447	32687525	0	-	1	gene_id "ENSRNOG00000012950"; gene_version "10"; transcript_id "ENSRNOT00000097849"; transcript_version "2"; exon_number "8"; gene_name "Efr3b"; gene_source "ensembl"; gene_biotype "protein_coding"; transcript_name "Efr3b-201"; transcript_source "ensembl"; transcript_biotype "protein_coding"; protein_id "ENSRNOP00000078976"; protein_version "2"; tag "Ensembl_canonical";
6	ENSEMBL114_rn	exon	32687447	32687525	2.32054133209656	-	.	gene_id "ENSRNOG00000012950"; transcript_id "ENSRNOG00000012950_tx_2"; exon_id "6_32687447_32687525_-"; exonnum "8"; txlen "6443";
6	ensembl	exon	32687928	32688062	0	-	.	gene_id "ENSRNOG00000012950"; gene_version "10"; transcript_id "ENSRNOT00000097849"; transcript_version "2"; exon_number "7"; gene_name "Efr3b"; gene_source "ensembl"; gene_biotype "protein_coding"; transcript_name "Efr3b-201"; transcript_source "ensembl"; transcript_biotype "protein_coding"; exon_id "ENSRNOE00000298510"; exon_version "1"; tag "Ensembl_canonical";
6	ensembl	CDS	32687928	32688062	0	-	1	gene_id "ENSRNOG00000012950"; gene_version "10"; transcript_id "ENSRNOT00000097849"; transcript_version "2"; exon_number "7"; gene_name "Efr3b"; gene_source "ensembl"; gene_biotype "protein_coding"; transcript_name "Efr3b-201"; transcript_source "ensembl"; transcript_biotype "protein_coding"; protein_id "ENSRNOP00000078976"; protein_version "2"; tag "Ensembl_canonical";
6	ENSEMBL114_rn	exon	32687928	32688062	2.32054133209656	-	.	gene_id "ENSRNOG00000012950"; transcript_id "ENSRNOG00000012950_tx_2"; exon_id "6_32687928_32688062_-"; exonnum "7"; txlen "6443";
6	ensembl	exon	32688980	32689129	0	-	.	gene_id "ENSRNOG00000012950"; gene_version "10"; transcript_id "ENSRNOT00000097849"; transcript_version "2"; exon_number "6"; gene_name "Efr3b"; gene_source "ensembl"; gene_biotype "protein_coding"; transcript_name "Efr3b-201"; transcript_source "ensembl"; transcript_biotype "protein_coding"; exon_id "ENSRNOE00000282006"; exon_version "1"; tag "Ensembl_canonical";
6	ensembl	CDS	32688980	32689129	0	-	1	gene_id "ENSRNOG00000012950"; gene_version "10"; transcript_id "ENSRNOT00000097849"; transcript_version "2"; exon_number "6"; gene_name "Efr3b"; gene_source "ensembl"; gene_biotype "protein_coding"; transcript_name "Efr3b-201"; transcript_source "ensembl"; transcript_biotype "protein_coding"; protein_id "ENSRNOP00000078976"; protein_version "2"; tag "Ensembl_canonical";
6	ENSEMBL114_rn	exon	32688980	32689129	2.32054133209656	-	.	gene_id "ENSRNOG00000012950"; transcript_id "ENSRNOG00000012950_tx_2"; exon_id "6_32688980_32689129_-"; exonnum "6"; txlen "6443";
6	ensembl	exon	32689924	32690045	0	-	.	gene_id "ENSRNOG00000012950"; gene_version "10"; transcript_id "ENSRNOT00000097849"; transcript_version "2"; exon_number "5"; gene_name "Efr3b"; gene_source "ensembl"; gene_biotype "protein_coding"; transcript_name "Efr3b-201"; transcript_source "ensembl"; transcript_biotype "protein_coding"; exon_id "ENSRNOE00000315634"; exon_version "2"; tag "Ensembl_canonical";
6	ensembl	CDS	32689924	32690045	0	-	0	gene_id "ENSRNOG00000012950"; gene_version "10"; transcript_id "ENSRNOT00000097849"; transcript_version "2"; exon_number "5"; gene_name "Efr3b"; gene_source "ensembl"; gene_biotype "protein_coding"; transcript_name "Efr3b-201"; transcript_source "ensembl"; transcript_biotype "protein_coding"; protein_id "ENSRNOP00000078976"; protein_version "2"; tag "Ensembl_canonical";
6	ENSEMBL114_rn	exon	32689924	32690045	2.32054133209656	-	.	gene_id "ENSRNOG00000012950"; transcript_id "ENSRNOG00000012950_tx_2"; exon_id "6_32689924_32690045_-"; exonnum "5"; txlen "6443";
6	ensembl	exon	32695401	32695551	0	-	.	gene_id "ENSRNOG00000012950"; gene_version "10"; transcript_id "ENSRNOT00000097849"; transcript_version "2"; exon_number "4"; gene_name "Efr3b"; gene_source "ensembl"; gene_biotype "protein_coding"; transcript_name "Efr3b-201"; transcript_source "ensembl"; transcript_biotype "protein_coding"; exon_id "ENSRNOE00000459076"; exon_version "1"; tag "Ensembl_canonical";
6	ensembl	CDS	32695401	32695551	0	-	1	gene_id "ENSRNOG00000012950"; gene_version "10"; transcript_id "ENSRNOT00000097849"; transcript_version "2"; exon_number "4"; gene_name "Efr3b"; gene_source "ensembl"; gene_biotype "protein_coding"; transcript_name "Efr3b-201"; transcript_source "ensembl"; transcript_biotype "protein_coding"; protein_id "ENSRNOP00000078976"; protein_version "2"; tag "Ensembl_canonical";
6	ENSEMBL114_rn	exon	32695401	32695551	2.32054133209656	-	.	gene_id "ENSRNOG00000012950"; transcript_id "ENSRNOG00000012950_tx_2"; exon_id "6_32695401_32695551_-"; exonnum "4"; txlen "6443";
6	ensembl	exon	32701746	32701873	0	-	.	gene_id "ENSRNOG00000012950"; gene_version "10"; transcript_id "ENSRNOT00000097849"; transcript_version "2"; exon_number "3"; gene_name "Efr3b"; gene_source "ensembl"; gene_biotype "protein_coding"; transcript_name "Efr3b-201"; transcript_source "ensembl"; transcript_biotype "protein_coding"; exon_id "ENSRNOE00000458620"; exon_version "1"; tag "Ensembl_canonical";
6	ensembl	CDS	32701746	32701873	0	-	0	gene_id "ENSRNOG00000012950"; gene_version "10"; transcript_id "ENSRNOT00000097849"; transcript_version "2"; exon_number "3"; gene_name "Efr3b"; gene_source "ensembl"; gene_biotype "protein_coding"; transcript_name "Efr3b-201"; transcript_source "ensembl"; transcript_biotype "protein_coding"; protein_id "ENSRNOP00000078976"; protein_version "2"; tag "Ensembl_canonical";
6	ENSEMBL114_rn	exon	32701746	32701873	2.32054133209656	-	.	gene_id "ENSRNOG00000012950"; transcript_id "ENSRNOG00000012950_tx_2"; exon_id "6_32701746_32701873_-"; exonnum "3"; txlen "6443";
6	ensembl	exon	32702959	32703035	0	-	.	gene_id "ENSRNOG00000012950"; gene_version "10"; transcript_id "ENSRNOT00000097849"; transcript_version "2"; exon_number "2"; gene_name "Efr3b"; gene_source "ensembl"; gene_biotype "protein_coding"; transcript_name "Efr3b-201"; transcript_source "ensembl"; transcript_biotype "protein_coding"; exon_id "ENSRNOE00000423002"; exon_version "2"; tag "Ensembl_canonical";
6	ensembl	CDS	32702959	32703035	0	-	2	gene_id "ENSRNOG00000012950"; gene_version "10"; transcript_id "ENSRNOT00000097849"; transcript_version "2"; exon_number "2"; gene_name "Efr3b"; gene_source "ensembl"; gene_biotype "protein_coding"; transcript_name "Efr3b-201"; transcript_source "ensembl"; transcript_biotype "protein_coding"; protein_id "ENSRNOP00000078976"; protein_version "2"; tag "Ensembl_canonical";
6	ENSEMBL114_rn	exon	32702959	32703035	2.32054133209656	-	.	gene_id "ENSRNOG00000012950"; transcript_id "ENSRNOG00000012950_tx_2"; exon_id "6_32702959_32703035_-"; exonnum "2"; txlen "6443";
6	sraer114_ss	exon	32724599	32724706	2.32054133209656	-	.	gene_id "ENSRNOG00000012950"; transcript_id "ENSRNOG00000012950_tx_2"; exon_id "6_32724599_32724706_-"; exonnum "1"; txlen "6443";
6	ensembl	CDS	32740184	32740190	0	-	0	gene_id "ENSRNOG00000012950"; gene_version "10"; transcript_id "ENSRNOT00000097849"; transcript_version "2"; exon_number "1"; gene_name "Efr3b"; gene_source "ensembl"; gene_biotype "protein_coding"; transcript_name "Efr3b-201"; transcript_source "ensembl"; transcript_biotype "protein_coding"; protein_id "ENSRNOP00000078976"; protein_version "2"; tag "Ensembl_canonical";
6	ensembl	exon	32740184	32740417	0	-	.	gene_id "ENSRNOG00000012950"; gene_version "10"; transcript_id "ENSRNOT00000097849"; transcript_version "2"; exon_number "1"; gene_name "Efr3b"; gene_source "ensembl"; gene_biotype "protein_coding"; transcript_name "Efr3b-201"; transcript_source "ensembl"; transcript_biotype "protein_coding"; exon_id "ENSRNOE00000584219"; exon_version "2"; tag "Ensembl_canonical";
6	ensembl	start_codon	32740188	32740190	0	-	0	gene_id "ENSRNOG00000012950"; gene_version "10"; transcript_id "ENSRNOT00000097849"; transcript_version "2"; exon_number "1"; gene_name "Efr3b"; gene_source "ensembl"; gene_biotype "protein_coding"; transcript_name "Efr3b-201"; transcript_source "ensembl"; transcript_biotype "protein_coding"; tag "Ensembl_canonical";
6	ensembl	five_prime_utr	32740191	32740417	0	-	.	gene_id "ENSRNOG00000012950"; gene_version "10"; transcript_id "ENSRNOT00000097849"; transcript_version "2"; gene_name "Efr3b"; gene_source "ensembl"; gene_biotype "protein_coding"; transcript_name "Efr3b-201"; transcript_source "ensembl"; transcript_biotype "protein_coding"; tag "Ensembl_canonical";
6	sraer114_es	exon	32824862	32825384	0.26764917818682	-	.	gene_id "sraer114_gene_39731"; transcript_id "sraer114_gene_39731_tx_1"; exon_id "6_32824862_32825384_-"; exonnum "2"; txlen "685";
6	sraer114_es	exon	32824862	32825384	0.00234705138287433	-	.	gene_id "sraer114_gene_39731"; transcript_id "sraer114_gene_39731_tx_2"; exon_id "6_32824862_32825384_-"; exonnum "3"; txlen "755";
6	sraer114_ss	exon	32828073	32828234	0.26764917818682	-	.	gene_id "sraer114_gene_39731"; transcript_id "sraer114_gene_39731_tx_1"; exon_id "6_32828073_32828234_-"; exonnum "1"; txlen "685";
6	sraer114_mid	exon	32828796	32828917	0.00234705138287433	-	.	gene_id "sraer114_gene_39731"; transcript_id "sraer114_gene_39731_tx_2"; exon_id "6_32828796_32828917_-"; exonnum "2"; txlen "755";
6	sraer114_mid	exon	32831636	32831745	0.00234705138287433	-	.	gene_id "sraer114_gene_39731"; transcript_id "sraer114_gene_39731_tx_2"; exon_id "6_32831636_32831745_-"; exonnum "1"; txlen "755";
6	sraer114_es	exon	32890723	32890877	0.102207729162391	-	.	gene_id "sraer114_gene_46076"; transcript_id "sraer114_gene_46076_tx_2"; exon_id "6_32890723_32890877_-"; exonnum "3"; txlen "591";
6	sraer114_es	exon	32890723	32890877	0.0429546160445995	-	.	gene_id "sraer114_gene_46076"; transcript_id "sraer114_gene_46076_tx_3"; exon_id "6_32890723_32890877_-"; exonnum "3"; txlen "586";
6	sraer114_mid	exon	32891354	32891690	0.0429546160445995	-	.	gene_id "sraer114_gene_46076"; transcript_id "sraer114_gene_46076_tx_3"; exon_id "6_32891354_32891690_-"; exonnum "2"; txlen "586";
6	sraer114_mid	exon	32891354	32891695	0.102207729162391	-	.	gene_id "sraer114_gene_46076"; transcript_id "sraer114_gene_46076_tx_2"; exon_id "6_32891354_32891695_-"; exonnum "2"; txlen "591";
6	sraer114_ss	exon	32903650	32903743	0.102207729162391	-	.	gene_id "sraer114_gene_46076"; transcript_id "sraer114_gene_46076_tx_2"; exon_id "6_32903650_32903743_-"; exonnum "1"; txlen "591";
6	sraer114_ss	exon	32903650	32903743	0.0429546160445995	-	.	gene_id "sraer114_gene_46076"; transcript_id "sraer114_gene_46076_tx_3"; exon_id "6_32903650_32903743_-"; exonnum "1"; txlen "586";
6	ensembl	stop_codon	32908025	32908027	0	-	0	gene_id "ENSRNOG00000050111"; gene_version "4"; transcript_id "ENSRNOT00000070979"; transcript_version "4"; exon_number "6"; gene_name "Cenpo"; gene_source "ensembl"; gene_biotype "protein_coding"; transcript_name "Cenpo-201"; transcript_source "ensembl"; transcript_biotype "protein_coding";
6	ensembl	exon	32908025	32908054	0	-	.	gene_id "ENSRNOG00000050111"; gene_version "4"; transcript_id "ENSRNOT00000070979"; transcript_version "4"; exon_number "6"; gene_name "Cenpo"; gene_source "ensembl"; gene_biotype "protein_coding"; transcript_name "Cenpo-201"; transcript_source "ensembl"; transcript_biotype "protein_coding"; exon_id "ENSRNOE00000613455"; exon_version "1";
6	ensembl	gene	32908025	32937853	0	-	.	gene_id "ENSRNOG00000050111"; gene_version "4"; gene_name "Cenpo"; gene_source "ensembl"; gene_biotype "protein_coding";
6	ensembl	transcript	32908025	32937853	0	-	.	gene_id "ENSRNOG00000050111"; gene_version "4"; transcript_id "ENSRNOT00000070979"; transcript_version "4"; gene_name "Cenpo"; gene_source "ensembl"; gene_biotype "protein_coding"; transcript_name "Cenpo-201"; transcript_source "ensembl"; transcript_biotype "protein_coding";
6	ensembl	CDS	32908028	32908054	0	-	0	gene_id "ENSRNOG00000050111"; gene_version "4"; transcript_id "ENSRNOT00000070979"; transcript_version "4"; exon_number "6"; gene_name "Cenpo"; gene_source "ensembl"; gene_biotype "protein_coding"; transcript_name "Cenpo-201"; transcript_source "ensembl"; transcript_biotype "protein_coding"; protein_id "ENSRNOP00000066150"; protein_version "2";
6	ensembl	three_prime_utr	32921964	32922871	0	-	.	gene_id "ENSRNOG00000050111"; gene_version "4"; transcript_id "ENSRNOT00000141238"; transcript_version "1"; gene_name "Cenpo"; gene_source "ensembl"; gene_biotype "protein_coding"; transcript_name "Cenpo-204"; transcript_source "ensembl"; transcript_biotype "protein_coding";
6	ensembl	exon	32921964	32922987	0	-	.	gene_id "ENSRNOG00000050111"; gene_version "4"; transcript_id "ENSRNOT00000141238"; transcript_version "1"; exon_number "7"; gene_name "Cenpo"; gene_source "ensembl"; gene_biotype "protein_coding"; transcript_name "Cenpo-204"; transcript_source "ensembl"; transcript_biotype "protein_coding"; exon_id "ENSRNOE00000748833"; exon_version "1";
6	ensembl	transcript	32921964	32937853	0	-	.	gene_id "ENSRNOG00000050111"; gene_version "4"; transcript_id "ENSRNOT00000141238"; transcript_version "1"; gene_name "Cenpo"; gene_source "ensembl"; gene_biotype "protein_coding"; transcript_name "Cenpo-204"; transcript_source "ensembl"; transcript_biotype "protein_coding";
6	ensembl	stop_codon	32922872	32922874	0	-	0	gene_id "ENSRNOG00000050111"; gene_version "4"; transcript_id "ENSRNOT00000141238"; transcript_version "1"; exon_number "7"; gene_name "Cenpo"; gene_source "ensembl"; gene_biotype "protein_coding"; transcript_name "Cenpo-204"; transcript_source "ensembl"; transcript_biotype "protein_coding";
6	ensembl	CDS	32922875	32922987	0	-	2	gene_id "ENSRNOG00000050111"; gene_version "4"; transcript_id "ENSRNOT00000141238"; transcript_version "1"; exon_number "7"; gene_name "Cenpo"; gene_source "ensembl"; gene_biotype "protein_coding"; transcript_name "Cenpo-204"; transcript_source "ensembl"; transcript_biotype "protein_coding"; protein_id "ENSRNOP00000109165"; protein_version "1";
6	ensembl	three_prime_utr	32923129	32924159	0	-	.	gene_id "ENSRNOG00000050111"; gene_version "4"; transcript_id "ENSRNOT00000136871"; transcript_version "1"; gene_name "Cenpo"; gene_source "ensembl"; gene_biotype "protein_coding"; transcript_name "Cenpo-203"; transcript_source "ensembl"; transcript_biotype "protein_coding"; tag "Ensembl_canonical";
6	ensembl	three_prime_utr	32923129	32924159	0	-	.	gene_id "ENSRNOG00000050111"; gene_version "4"; transcript_id "ENSRNOT00000108886"; transcript_version "2"; gene_name "Cenpo"; gene_source "ensembl"; gene_biotype "protein_coding"; transcript_name "Cenpo-202"; transcript_source "ensembl"; transcript_biotype "protein_coding";
6	ensembl	exon	32923129	32924296	0	-	.	gene_id "ENSRNOG00000050111"; gene_version "4"; transcript_id "ENSRNOT00000136871"; transcript_version "1"; exon_number "8"; gene_name "Cenpo"; gene_source "ensembl"; gene_biotype "protein_coding"; transcript_name "Cenpo-203"; transcript_source "ensembl"; transcript_biotype "protein_coding"; exon_id "ENSRNOE00000261226"; exon_version "5"; tag "Ensembl_canonical";
6	ensembl	exon	32923129	32924296	0	-	.	gene_id "ENSRNOG00000050111"; gene_version "4"; transcript_id "ENSRNOT00000108886"; transcript_version "2"; exon_number "7"; gene_name "Cenpo"; gene_source "ensembl"; gene_biotype "protein_coding"; transcript_name "Cenpo-202"; transcript_source "ensembl"; transcript_biotype "protein_coding"; exon_id "ENSRNOE00000261226"; exon_version "5";
6	ENSEMBL114_rn	exon	32923129	32924296	0.0290699804255081	-	.	gene_id "ENSRNOG00000050111"; transcript_id "ENSRNOG00000050111_tx_2"; exon_id "6_32923129_32924296_-"; exonnum "8"; txlen "2283";
6	ENSEMBL114_rn	exon	32923129	32924296	0.0200482623624194	-	.	gene_id "ENSRNOG00000050111"; transcript_id "ENSRNOG00000050111_tx_3"; exon_id "6_32923129_32924296_-"; exonnum "8"; txlen "2349";
6	ensembl	transcript	32923129	32937853	0	-	.	gene_id "ENSRNOG00000050111"; gene_version "4"; transcript_id "ENSRNOT00000136871"; transcript_version "1"; gene_name "Cenpo"; gene_source "ensembl"; gene_biotype "protein_coding"; transcript_name "Cenpo-203"; transcript_source "ensembl"; transcript_biotype "protein_coding"; tag "Ensembl_canonical";
6	ensembl	transcript	32923129	32937853	0	-	.	gene_id "ENSRNOG00000050111"; gene_version "4"; transcript_id "ENSRNOT00000108886"; transcript_version "2"; gene_name "Cenpo"; gene_source "ensembl"; gene_biotype "protein_coding"; transcript_name "Cenpo-202"; transcript_source "ensembl"; transcript_biotype "protein_coding";
6	ensembl	stop_codon	32924160	32924162	0	-	0	gene_id "ENSRNOG00000050111"; gene_version "4"; transcript_id "ENSRNOT00000136871"; transcript_version "1"; exon_number "8"; gene_name "Cenpo"; gene_source "ensembl"; gene_biotype "protein_coding"; transcript_name "Cenpo-203"; transcript_source "ensembl"; transcript_biotype "protein_coding"; tag "Ensembl_canonical";
6	ensembl	stop_codon	32924160	32924162	0	-	0	gene_id "ENSRNOG00000050111"; gene_version "4"; transcript_id "ENSRNOT00000108886"; transcript_version "2"; exon_number "7"; gene_name "Cenpo"; gene_source "ensembl"; gene_biotype "protein_coding"; transcript_name "Cenpo-202"; transcript_source "ensembl"; transcript_biotype "protein_coding";
6	ensembl	CDS	32924163	32924296	0	-	2	gene_id "ENSRNOG00000050111"; gene_version "4"; transcript_id "ENSRNOT00000136871"; transcript_version "1"; exon_number "8"; gene_name "Cenpo"; gene_source "ensembl"; gene_biotype "protein_coding"; transcript_name "Cenpo-203"; transcript_source "ensembl"; transcript_biotype "protein_coding"; protein_id "ENSRNOP00000105174"; protein_version "1"; tag "Ensembl_canonical";
6	ensembl	CDS	32924163	32924296	0	-	2	gene_id "ENSRNOG00000050111"; gene_version "4"; transcript_id "ENSRNOT00000108886"; transcript_version "2"; exon_number "7"; gene_name "Cenpo"; gene_source "ensembl"; gene_biotype "protein_coding"; transcript_name "Cenpo-202"; transcript_source "ensembl"; transcript_biotype "protein_coding"; protein_id "ENSRNOP00000085458"; protein_version "2";
6	ensembl	exon	32924967	32925141	0	-	.	gene_id "ENSRNOG00000050111"; gene_version "4"; transcript_id "ENSRNOT00000136871"; transcript_version "1"; exon_number "7"; gene_name "Cenpo"; gene_source "ensembl"; gene_biotype "protein_coding"; transcript_name "Cenpo-203"; transcript_source "ensembl"; transcript_biotype "protein_coding"; exon_id "ENSRNOE00000486126"; exon_version "1"; tag "Ensembl_canonical";
6	ensembl	CDS	32924967	32925141	0	-	0	gene_id "ENSRNOG00000050111"; gene_version "4"; transcript_id "ENSRNOT00000136871"; transcript_version "1"; exon_number "7"; gene_name "Cenpo"; gene_source "ensembl"; gene_biotype "protein_coding"; transcript_name "Cenpo-203"; transcript_source "ensembl"; transcript_biotype "protein_coding"; protein_id "ENSRNOP00000105174"; protein_version "1"; tag "Ensembl_canonical";
6	ensembl	exon	32924967	32925141	0	-	.	gene_id "ENSRNOG00000050111"; gene_version "4"; transcript_id "ENSRNOT00000108886"; transcript_version "2"; exon_number "6"; gene_name "Cenpo"; gene_source "ensembl"; gene_biotype "protein_coding"; transcript_name "Cenpo-202"; transcript_source "ensembl"; transcript_biotype "protein_coding"; exon_id "ENSRNOE00000486126"; exon_version "1";
6	ensembl	CDS	32924967	32925141	0	-	0	gene_id "ENSRNOG00000050111"; gene_version "4"; transcript_id "ENSRNOT00000108886"; transcript_version "2"; exon_number "6"; gene_name "Cenpo"; gene_source "ensembl"; gene_biotype "protein_coding"; transcript_name "Cenpo-202"; transcript_source "ensembl"; transcript_biotype "protein_coding"; protein_id "ENSRNOP00000085458"; protein_version "2";
6	ensembl	exon	32924967	32925141	0	-	.	gene_id "ENSRNOG00000050111"; gene_version "4"; transcript_id "ENSRNOT00000141238"; transcript_version "1"; exon_number "6"; gene_name "Cenpo"; gene_source "ensembl"; gene_biotype "protein_coding"; transcript_name "Cenpo-204"; transcript_source "ensembl"; transcript_biotype "protein_coding"; exon_id "ENSRNOE00000486126"; exon_version "1";
6	ensembl	CDS	32924967	32925141	0	-	0	gene_id "ENSRNOG00000050111"; gene_version "4"; transcript_id "ENSRNOT00000141238"; transcript_version "1"; exon_number "6"; gene_name "Cenpo"; gene_source "ensembl"; gene_biotype "protein_coding"; transcript_name "Cenpo-204"; transcript_source "ensembl"; transcript_biotype "protein_coding"; protein_id "ENSRNOP00000109165"; protein_version "1";
6	ENSEMBL114_rn	exon	32924967	32925141	0.0290699804255081	-	.	gene_id "ENSRNOG00000050111"; transcript_id "ENSRNOG00000050111_tx_2"; exon_id "6_32924967_32925141_-"; exonnum "7"; txlen "2283";
6	ENSEMBL114_rn	exon	32924967	32925141	0.0200482623624194	-	.	gene_id "ENSRNOG00000050111"; transcript_id "ENSRNOG00000050111_tx_3"; exon_id "6_32924967_32925141_-"; exonnum "7"; txlen "2349";
6	ensembl	exon	32926300	32926559	0	-	.	gene_id "ENSRNOG00000050111"; gene_version "4"; transcript_id "ENSRNOT00000136871"; transcript_version "1"; exon_number "6"; gene_name "Cenpo"; gene_source "ensembl"; gene_biotype "protein_coding"; transcript_name "Cenpo-203"; transcript_source "ensembl"; transcript_biotype "protein_coding"; exon_id "ENSRNOE00000472469"; exon_version "1"; tag "Ensembl_canonical";
6	ensembl	CDS	32926300	32926559	0	-	2	gene_id "ENSRNOG00000050111"; gene_version "4"; transcript_id "ENSRNOT00000136871"; transcript_version "1"; exon_number "6"; gene_name "Cenpo"; gene_source "ensembl"; gene_biotype "protein_coding"; transcript_name "Cenpo-203"; transcript_source "ensembl"; transcript_biotype "protein_coding"; protein_id "ENSRNOP00000105174"; protein_version "1"; tag "Ensembl_canonical";
6	ensembl	exon	32926300	32926559	0	-	.	gene_id "ENSRNOG00000050111"; gene_version "4"; transcript_id "ENSRNOT00000108886"; transcript_version "2"; exon_number "5"; gene_name "Cenpo"; gene_source "ensembl"; gene_biotype "protein_coding"; transcript_name "Cenpo-202"; transcript_source "ensembl"; transcript_biotype "protein_coding"; exon_id "ENSRNOE00000472469"; exon_version "1";
6	ensembl	CDS	32926300	32926559	0	-	2	gene_id "ENSRNOG00000050111"; gene_version "4"; transcript_id "ENSRNOT00000108886"; transcript_version "2"; exon_number "5"; gene_name "Cenpo"; gene_source "ensembl"; gene_biotype "protein_coding"; transcript_name "Cenpo-202"; transcript_source "ensembl"; transcript_biotype "protein_coding"; protein_id "ENSRNOP00000085458"; protein_version "2";
6	ensembl	exon	32926300	32926559	0	-	.	gene_id "ENSRNOG00000050111"; gene_version "4"; transcript_id "ENSRNOT00000141238"; transcript_version "1"; exon_number "5"; gene_name "Cenpo"; gene_source "ensembl"; gene_biotype "protein_coding"; transcript_name "Cenpo-204"; transcript_source "ensembl"; transcript_biotype "protein_coding"; exon_id "ENSRNOE00000472469"; exon_version "1";
6	ensembl	CDS	32926300	32926559	0	-	2	gene_id "ENSRNOG00000050111"; gene_version "4"; transcript_id "ENSRNOT00000141238"; transcript_version "1"; exon_number "5"; gene_name "Cenpo"; gene_source "ensembl"; gene_biotype "protein_coding"; transcript_name "Cenpo-204"; transcript_source "ensembl"; transcript_biotype "protein_coding"; protein_id "ENSRNOP00000109165"; protein_version "1";
6	ensembl	exon	32926300	32926559	0	-	.	gene_id "ENSRNOG00000050111"; gene_version "4"; transcript_id "ENSRNOT00000070979"; transcript_version "4"; exon_number "5"; gene_name "Cenpo"; gene_source "ensembl"; gene_biotype "protein_coding"; transcript_name "Cenpo-201"; transcript_source "ensembl"; transcript_biotype "protein_coding"; exon_id "ENSRNOE00000472469"; exon_version "1";
6	ensembl	CDS	32926300	32926559	0	-	2	gene_id "ENSRNOG00000050111"; gene_version "4"; transcript_id "ENSRNOT00000070979"; transcript_version "4"; exon_number "5"; gene_name "Cenpo"; gene_source "ensembl"; gene_biotype "protein_coding"; transcript_name "Cenpo-201"; transcript_source "ensembl"; transcript_biotype "protein_coding"; protein_id "ENSRNOP00000066150"; protein_version "2";
6	ENSEMBL114_rn	exon	32926300	32926559	0.0290699804255081	-	.	gene_id "ENSRNOG00000050111"; transcript_id "ENSRNOG00000050111_tx_2"; exon_id "6_32926300_32926559_-"; exonnum "6"; txlen "2283";
6	ENSEMBL114_rn	exon	32926300	32926559	0.0200482623624194	-	.	gene_id "ENSRNOG00000050111"; transcript_id "ENSRNOG00000050111_tx_3"; exon_id "6_32926300_32926559_-"; exonnum "6"; txlen "2349";
6	ensembl	exon	32927183	32927297	0	-	.	gene_id "ENSRNOG00000050111"; gene_version "4"; transcript_id "ENSRNOT00000136871"; transcript_version "1"; exon_number "5"; gene_name "Cenpo"; gene_source "ensembl"; gene_biotype "protein_coding"; transcript_name "Cenpo-203"; transcript_source "ensembl"; transcript_biotype "protein_coding"; exon_id "ENSRNOE00000465759"; exon_version "1"; tag "Ensembl_canonical";
6	ensembl	CDS	32927183	32927297	0	-	0	gene_id "ENSRNOG00000050111"; gene_version "4"; transcript_id "ENSRNOT00000136871"; transcript_version "1"; exon_number "5"; gene_name "Cenpo"; gene_source "ensembl"; gene_biotype "protein_coding"; transcript_name "Cenpo-203"; transcript_source "ensembl"; transcript_biotype "protein_coding"; protein_id "ENSRNOP00000105174"; protein_version "1"; tag "Ensembl_canonical";
6	ensembl	exon	32927183	32927297	0	-	.	gene_id "ENSRNOG00000050111"; gene_version "4"; transcript_id "ENSRNOT00000108886"; transcript_version "2"; exon_number "4"; gene_name "Cenpo"; gene_source "ensembl"; gene_biotype "protein_coding"; transcript_name "Cenpo-202"; transcript_source "ensembl"; transcript_biotype "protein_coding"; exon_id "ENSRNOE00000465759"; exon_version "1";
6	ensembl	CDS	32927183	32927297	0	-	0	gene_id "ENSRNOG00000050111"; gene_version "4"; transcript_id "ENSRNOT00000108886"; transcript_version "2"; exon_number "4"; gene_name "Cenpo"; gene_source "ensembl"; gene_biotype "protein_coding"; transcript_name "Cenpo-202"; transcript_source "ensembl"; transcript_biotype "protein_coding"; protein_id "ENSRNOP00000085458"; protein_version "2";
6	ensembl	exon	32927183	32927297	0	-	.	gene_id "ENSRNOG00000050111"; gene_version "4"; transcript_id "ENSRNOT00000141238"; transcript_version "1"; exon_number "4"; gene_name "Cenpo"; gene_source "ensembl"; gene_biotype "protein_coding"; transcript_name "Cenpo-204"; transcript_source "ensembl"; transcript_biotype "protein_coding"; exon_id "ENSRNOE00000465759"; exon_version "1";
6	ensembl	CDS	32927183	32927297	0	-	0	gene_id "ENSRNOG00000050111"; gene_version "4"; transcript_id "ENSRNOT00000141238"; transcript_version "1"; exon_number "4"; gene_name "Cenpo"; gene_source "ensembl"; gene_biotype "protein_coding"; transcript_name "Cenpo-204"; transcript_source "ensembl"; transcript_biotype "protein_coding"; protein_id "ENSRNOP00000109165"; protein_version "1";
6	ensembl	exon	32927183	32927297	0	-	.	gene_id "ENSRNOG00000050111"; gene_version "4"; transcript_id "ENSRNOT00000070979"; transcript_version "4"; exon_number "4"; gene_name "Cenpo"; gene_source "ensembl"; gene_biotype "protein_coding"; transcript_name "Cenpo-201"; transcript_source "ensembl"; transcript_biotype "protein_coding"; exon_id "ENSRNOE00000465759"; exon_version "1";
6	ensembl	CDS	32927183	32927297	0	-	0	gene_id "ENSRNOG00000050111"; gene_version "4"; transcript_id "ENSRNOT00000070979"; transcript_version "4"; exon_number "4"; gene_name "Cenpo"; gene_source "ensembl"; gene_biotype "protein_coding"; transcript_name "Cenpo-201"; transcript_source "ensembl"; transcript_biotype "protein_coding"; protein_id "ENSRNOP00000066150"; protein_version "2";
6	ENSEMBL114_rn	exon	32927183	32927297	0.0290699804255081	-	.	gene_id "ENSRNOG00000050111"; transcript_id "ENSRNOG00000050111_tx_2"; exon_id "6_32927183_32927297_-"; exonnum "5"; txlen "2283";
6	ENSEMBL114_rn	exon	32927183	32927297	0.0200482623624194	-	.	gene_id "ENSRNOG00000050111"; transcript_id "ENSRNOG00000050111_tx_3"; exon_id "6_32927183_32927297_-"; exonnum "5"; txlen "2349";
6	ensembl	exon	32929375	32929461	0	-	.	gene_id "ENSRNOG00000050111"; gene_version "4"; transcript_id "ENSRNOT00000136871"; transcript_version "1"; exon_number "4"; gene_name "Cenpo"; gene_source "ensembl"; gene_biotype "protein_coding"; transcript_name "Cenpo-203"; transcript_source "ensembl"; transcript_biotype "protein_coding"; exon_id "ENSRNOE00000733261"; exon_version "1"; tag "Ensembl_canonical";
6	ensembl	CDS	32929375	32929461	0	-	0	gene_id "ENSRNOG00000050111"; gene_version "4"; transcript_id "ENSRNOT00000136871"; transcript_version "1"; exon_number "4"; gene_name "Cenpo"; gene_source "ensembl"; gene_biotype "protein_coding"; transcript_name "Cenpo-203"; transcript_source "ensembl"; transcript_biotype "protein_coding"; protein_id "ENSRNOP00000105174"; protein_version "1"; tag "Ensembl_canonical";
6	ensembl	exon	32934829	32935061	0	-	.	gene_id "ENSRNOG00000050111"; gene_version "4"; transcript_id "ENSRNOT00000108886"; transcript_version "2"; exon_number "3"; gene_name "Cenpo"; gene_source "ensembl"; gene_biotype "protein_coding"; transcript_name "Cenpo-202"; transcript_source "ensembl"; transcript_biotype "protein_coding"; exon_id "ENSRNOE00000706981"; exon_version "1";
6	ensembl	CDS	32934829	32935061	0	-	2	gene_id "ENSRNOG00000050111"; gene_version "4"; transcript_id "ENSRNOT00000108886"; transcript_version "2"; exon_number "3"; gene_name "Cenpo"; gene_source "ensembl"; gene_biotype "protein_coding"; transcript_name "Cenpo-202"; transcript_source "ensembl"; transcript_biotype "protein_coding"; protein_id "ENSRNOP00000085458"; protein_version "2";
6	ENSEMBL114_rn	exon	32934829	32935061	0.0200482623624194	-	.	gene_id "ENSRNOG00000050111"; transcript_id "ENSRNOG00000050111_tx_3"; exon_id "6_32934829_32935061_-"; exonnum "4"; txlen "2349";
6	ensembl	exon	32934895	32935061	0	-	.	gene_id "ENSRNOG00000050111"; gene_version "4"; transcript_id "ENSRNOT00000136871"; transcript_version "1"; exon_number "3"; gene_name "Cenpo"; gene_source "ensembl"; gene_biotype "protein_coding"; transcript_name "Cenpo-203"; transcript_source "ensembl"; transcript_biotype "protein_coding"; exon_id "ENSRNOE00000503780"; exon_version "1"; tag "Ensembl_canonical";
6	ensembl	CDS	32934895	32935061	0	-	2	gene_id "ENSRNOG00000050111"; gene_version "4"; transcript_id "ENSRNOT00000136871"; transcript_version "1"; exon_number "3"; gene_name "Cenpo"; gene_source "ensembl"; gene_biotype "protein_coding"; transcript_name "Cenpo-203"; transcript_source "ensembl"; transcript_biotype "protein_coding"; protein_id "ENSRNOP00000105174"; protein_version "1"; tag "Ensembl_canonical";
6	ensembl	exon	32934895	32935061	0	-	.	gene_id "ENSRNOG00000050111"; gene_version "4"; transcript_id "ENSRNOT00000141238"; transcript_version "1"; exon_number "3"; gene_name "Cenpo"; gene_source "ensembl"; gene_biotype "protein_coding"; transcript_name "Cenpo-204"; transcript_source "ensembl"; transcript_biotype "protein_coding"; exon_id "ENSRNOE00000503780"; exon_version "1";
6	ensembl	CDS	32934895	32935061	0	-	2	gene_id "ENSRNOG00000050111"; gene_version "4"; transcript_id "ENSRNOT00000141238"; transcript_version "1"; exon_number "3"; gene_name "Cenpo"; gene_source "ensembl"; gene_biotype "protein_coding"; transcript_name "Cenpo-204"; transcript_source "ensembl"; transcript_biotype "protein_coding"; protein_id "ENSRNOP00000109165"; protein_version "1";
6	ensembl	exon	32934895	32935061	0	-	.	gene_id "ENSRNOG00000050111"; gene_version "4"; transcript_id "ENSRNOT00000070979"; transcript_version "4"; exon_number "3"; gene_name "Cenpo"; gene_source "ensembl"; gene_biotype "protein_coding"; transcript_name "Cenpo-201"; transcript_source "ensembl"; transcript_biotype "protein_coding"; exon_id "ENSRNOE00000503780"; exon_version "1";
6	ensembl	CDS	32934895	32935061	0	-	2	gene_id "ENSRNOG00000050111"; gene_version "4"; transcript_id "ENSRNOT00000070979"; transcript_version "4"; exon_number "3"; gene_name "Cenpo"; gene_source "ensembl"; gene_biotype "protein_coding"; transcript_name "Cenpo-201"; transcript_source "ensembl"; transcript_biotype "protein_coding"; protein_id "ENSRNOP00000066150"; protein_version "2";
6	ENSEMBL114_rn	exon	32934895	32935061	0.0290699804255081	-	.	gene_id "ENSRNOG00000050111"; transcript_id "ENSRNOG00000050111_tx_2"; exon_id "6_32934895_32935061_-"; exonnum "4"; txlen "2283";
6	ensembl	CDS	32937417	32937462	0	-	0	gene_id "ENSRNOG00000050111"; gene_version "4"; transcript_id "ENSRNOT00000136871"; transcript_version "1"; exon_number "2"; gene_name "Cenpo"; gene_source "ensembl"; gene_biotype "protein_coding"; transcript_name "Cenpo-203"; transcript_source "ensembl"; transcript_biotype "protein_coding"; protein_id "ENSRNOP00000105174"; protein_version "1"; tag "Ensembl_canonical";
6	ensembl	CDS	32937417	32937462	0	-	0	gene_id "ENSRNOG00000050111"; gene_version "4"; transcript_id "ENSRNOT00000108886"; transcript_version "2"; exon_number "2"; gene_name "Cenpo"; gene_source "ensembl"; gene_biotype "protein_coding"; transcript_name "Cenpo-202"; transcript_source "ensembl"; transcript_biotype "protein_coding"; protein_id "ENSRNOP00000085458"; protein_version "2";
6	ensembl	CDS	32937417	32937462	0	-	0	gene_id "ENSRNOG00000050111"; gene_version "4"; transcript_id "ENSRNOT00000141238"; transcript_version "1"; exon_number "2"; gene_name "Cenpo"; gene_source "ensembl"; gene_biotype "protein_coding"; transcript_name "Cenpo-204"; transcript_source "ensembl"; transcript_biotype "protein_coding"; protein_id "ENSRNOP00000109165"; protein_version "1";
6	ensembl	CDS	32937417	32937462	0	-	0	gene_id "ENSRNOG00000050111"; gene_version "4"; transcript_id "ENSRNOT00000070979"; transcript_version "4"; exon_number "2"; gene_name "Cenpo"; gene_source "ensembl"; gene_biotype "protein_coding"; transcript_name "Cenpo-201"; transcript_source "ensembl"; transcript_biotype "protein_coding"; protein_id "ENSRNOP00000066150"; protein_version "2";
6	ensembl	exon	32937417	32937539	0	-	.	gene_id "ENSRNOG00000050111"; gene_version "4"; transcript_id "ENSRNOT00000136871"; transcript_version "1"; exon_number "2"; gene_name "Cenpo"; gene_source "ensembl"; gene_biotype "protein_coding"; transcript_name "Cenpo-203"; transcript_source "ensembl"; transcript_biotype "protein_coding"; exon_id "ENSRNOE00000501563"; exon_version "3"; tag "Ensembl_canonical";
6	ensembl	exon	32937417	32937539	0	-	.	gene_id "ENSRNOG00000050111"; gene_version "4"; transcript_id "ENSRNOT00000108886"; transcript_version "2"; exon_number "2"; gene_name "Cenpo"; gene_source "ensembl"; gene_biotype "protein_coding"; transcript_name "Cenpo-202"; transcript_source "ensembl"; transcript_biotype "protein_coding"; exon_id "ENSRNOE00000501563"; exon_version "3";
6	ensembl	exon	32937417	32937539	0	-	.	gene_id "ENSRNOG00000050111"; gene_version "4"; transcript_id "ENSRNOT00000141238"; transcript_version "1"; exon_number "2"; gene_name "Cenpo"; gene_source "ensembl"; gene_biotype "protein_coding"; transcript_name "Cenpo-204"; transcript_source "ensembl"; transcript_biotype "protein_coding"; exon_id "ENSRNOE00000501563"; exon_version "3";
6	ensembl	exon	32937417	32937539	0	-	.	gene_id "ENSRNOG00000050111"; gene_version "4"; transcript_id "ENSRNOT00000070979"; transcript_version "4"; exon_number "2"; gene_name "Cenpo"; gene_source "ensembl"; gene_biotype "protein_coding"; transcript_name "Cenpo-201"; transcript_source "ensembl"; transcript_biotype "protein_coding"; exon_id "ENSRNOE00000501563"; exon_version "3";
6	ENSEMBL114_rn	exon	32937417	32937539	0.0290699804255081	-	.	gene_id "ENSRNOG00000050111"; transcript_id "ENSRNOG00000050111_tx_2"; exon_id "6_32937417_32937539_-"; exonnum "3"; txlen "2283";
6	ENSEMBL114_rn	exon	32937417	32937539	0.0200482623624194	-	.	gene_id "ENSRNOG00000050111"; transcript_id "ENSRNOG00000050111_tx_3"; exon_id "6_32937417_32937539_-"; exonnum "3"; txlen "2349";
6	ensembl	start_codon	32937460	32937462	0	-	0	gene_id "ENSRNOG00000050111"; gene_version "4"; transcript_id "ENSRNOT00000136871"; transcript_version "1"; exon_number "2"; gene_name "Cenpo"; gene_source "ensembl"; gene_biotype "protein_coding"; transcript_name "Cenpo-203"; transcript_source "ensembl"; transcript_biotype "protein_coding"; tag "Ensembl_canonical";
6	ensembl	start_codon	32937460	32937462	0	-	0	gene_id "ENSRNOG00000050111"; gene_version "4"; transcript_id "ENSRNOT00000108886"; transcript_version "2"; exon_number "2"; gene_name "Cenpo"; gene_source "ensembl"; gene_biotype "protein_coding"; transcript_name "Cenpo-202"; transcript_source "ensembl"; transcript_biotype "protein_coding";
6	ensembl	start_codon	32937460	32937462	0	-	0	gene_id "ENSRNOG00000050111"; gene_version "4"; transcript_id "ENSRNOT00000141238"; transcript_version "1"; exon_number "2"; gene_name "Cenpo"; gene_source "ensembl"; gene_biotype "protein_coding"; transcript_name "Cenpo-204"; transcript_source "ensembl"; transcript_biotype "protein_coding";
6	ensembl	start_codon	32937460	32937462	0	-	0	gene_id "ENSRNOG00000050111"; gene_version "4"; transcript_id "ENSRNOT00000070979"; transcript_version "4"; exon_number "2"; gene_name "Cenpo"; gene_source "ensembl"; gene_biotype "protein_coding"; transcript_name "Cenpo-201"; transcript_source "ensembl"; transcript_biotype "protein_coding";
6	ensembl	five_prime_utr	32937463	32937539	0	-	.	gene_id "ENSRNOG00000050111"; gene_version "4"; transcript_id "ENSRNOT00000136871"; transcript_version "1"; gene_name "Cenpo"; gene_source "ensembl"; gene_biotype "protein_coding"; transcript_name "Cenpo-203"; transcript_source "ensembl"; transcript_biotype "protein_coding"; tag "Ensembl_canonical";
6	ensembl	five_prime_utr	32937463	32937539	0	-	.	gene_id "ENSRNOG00000050111"; gene_version "4"; transcript_id "ENSRNOT00000108886"; transcript_version "2"; gene_name "Cenpo"; gene_source "ensembl"; gene_biotype "protein_coding"; transcript_name "Cenpo-202"; transcript_source "ensembl"; transcript_biotype "protein_coding";
6	ensembl	five_prime_utr	32937463	32937539	0	-	.	gene_id "ENSRNOG00000050111"; gene_version "4"; transcript_id "ENSRNOT00000141238"; transcript_version "1"; gene_name "Cenpo"; gene_source "ensembl"; gene_biotype "protein_coding"; transcript_name "Cenpo-204"; transcript_source "ensembl"; transcript_biotype "protein_coding";
6	ensembl	five_prime_utr	32937463	32937539	0	-	.	gene_id "ENSRNOG00000050111"; gene_version "4"; transcript_id "ENSRNOT00000070979"; transcript_version "4"; gene_name "Cenpo"; gene_source "ensembl"; gene_biotype "protein_coding"; transcript_name "Cenpo-201"; transcript_source "ensembl"; transcript_biotype "protein_coding";
6	ensembl	exon	32937635	32937853	0	-	.	gene_id "ENSRNOG00000050111"; gene_version "4"; transcript_id "ENSRNOT00000136871"; transcript_version "1"; exon_number "1"; gene_name "Cenpo"; gene_source "ensembl"; gene_biotype "protein_coding"; transcript_name "Cenpo-203"; transcript_source "ensembl"; transcript_biotype "protein_coding"; exon_id "ENSRNOE00000762457"; exon_version "1"; tag "Ensembl_canonical";
6	ensembl	five_prime_utr	32937635	32937853	0	-	.	gene_id "ENSRNOG00000050111"; gene_version "4"; transcript_id "ENSRNOT00000136871"; transcript_version "1"; gene_name "Cenpo"; gene_source "ensembl"; gene_biotype "protein_coding"; transcript_name "Cenpo-203"; transcript_source "ensembl"; transcript_biotype "protein_coding"; tag "Ensembl_canonical";
6	ensembl	exon	32937635	32937853	0	-	.	gene_id "ENSRNOG00000050111"; gene_version "4"; transcript_id "ENSRNOT00000108886"; transcript_version "2"; exon_number "1"; gene_name "Cenpo"; gene_source "ensembl"; gene_biotype "protein_coding"; transcript_name "Cenpo-202"; transcript_source "ensembl"; transcript_biotype "protein_coding"; exon_id "ENSRNOE00000762457"; exon_version "1";
6	ensembl	five_prime_utr	32937635	32937853	0	-	.	gene_id "ENSRNOG00000050111"; gene_version "4"; transcript_id "ENSRNOT00000108886"; transcript_version "2"; gene_name "Cenpo"; gene_source "ensembl"; gene_biotype "protein_coding"; transcript_name "Cenpo-202"; transcript_source "ensembl"; transcript_biotype "protein_coding";
6	ensembl	exon	32937635	32937853	0	-	.	gene_id "ENSRNOG00000050111"; gene_version "4"; transcript_id "ENSRNOT00000141238"; transcript_version "1"; exon_number "1"; gene_name "Cenpo"; gene_source "ensembl"; gene_biotype "protein_coding"; transcript_name "Cenpo-204"; transcript_source "ensembl"; transcript_biotype "protein_coding"; exon_id "ENSRNOE00000762457"; exon_version "1";
6	ensembl	five_prime_utr	32937635	32937853	0	-	.	gene_id "ENSRNOG00000050111"; gene_version "4"; transcript_id "ENSRNOT00000141238"; transcript_version "1"; gene_name "Cenpo"; gene_source "ensembl"; gene_biotype "protein_coding"; transcript_name "Cenpo-204"; transcript_source "ensembl"; transcript_biotype "protein_coding";
6	ensembl	exon	32937635	32937853	0	-	.	gene_id "ENSRNOG00000050111"; gene_version "4"; transcript_id "ENSRNOT00000070979"; transcript_version "4"; exon_number "1"; gene_name "Cenpo"; gene_source "ensembl"; gene_biotype "protein_coding"; transcript_name "Cenpo-201"; transcript_source "ensembl"; transcript_biotype "protein_coding"; exon_id "ENSRNOE00000762457"; exon_version "1";
6	ensembl	five_prime_utr	32937635	32937853	0	-	.	gene_id "ENSRNOG00000050111"; gene_version "4"; transcript_id "ENSRNOT00000070979"; transcript_version "4"; gene_name "Cenpo"; gene_source "ensembl"; gene_biotype "protein_coding"; transcript_name "Cenpo-201"; transcript_source "ensembl"; transcript_biotype "protein_coding";
6	sraer114_mid	exon	32941819	32941948	0.0290699804255081	-	.	gene_id "ENSRNOG00000050111"; transcript_id "ENSRNOG00000050111_tx_2"; exon_id "6_32941819_32941948_-"; exonnum "2"; txlen "2283";
6	sraer114_mid	exon	32941819	32941948	0.0200482623624194	-	.	gene_id "ENSRNOG00000050111"; transcript_id "ENSRNOG00000050111_tx_3"; exon_id "6_32941819_32941948_-"; exonnum "2"; txlen "2349";
6	sraer114_mid	exon	32944226	32944370	0.0290699804255081	-	.	gene_id "ENSRNOG00000050111"; transcript_id "ENSRNOG00000050111_tx_2"; exon_id "6_32944226_32944370_-"; exonnum "1"; txlen "2283";
6	sraer114_mid	exon	32944226	32944370	0.0200482623624194	-	.	gene_id "ENSRNOG00000050111"; transcript_id "ENSRNOG00000050111_tx_3"; exon_id "6_32944226_32944370_-"; exonnum "1"; txlen "2349";
6	ensembl	exon	32952090	32954397	0	-	.	gene_id "ENSRNOG00000004068"; gene_version "9"; transcript_id "ENSRNOT00000068531"; transcript_version "4"; exon_number "23"; gene_name "Ncoa1"; gene_source "ensembl"; gene_biotype "protein_coding"; transcript_name "Ncoa1-201"; transcript_source "ensembl"; transcript_biotype "protein_coding"; exon_id "ENSRNOE00000757084"; exon_version "1";
6	ensembl	three_prime_utr	32952090	32954397	0	-	.	gene_id "ENSRNOG00000004068"; gene_version "9"; transcript_id "ENSRNOT00000068531"; transcript_version "4"; gene_name "Ncoa1"; gene_source "ensembl"; gene_biotype "protein_coding"; transcript_name "Ncoa1-201"; transcript_source "ensembl"; transcript_biotype "protein_coding";
6	ensembl	gene	32952090	33195924	0	-	.	gene_id "ENSRNOG00000004068"; gene_version "9"; gene_name "Ncoa1"; gene_source "ensembl"; gene_biotype "protein_coding";
6	ensembl	transcript	32952090	33195924	0	-	.	gene_id "ENSRNOG00000004068"; gene_version "9"; transcript_id "ENSRNOT00000068531"; transcript_version "4"; gene_name "Ncoa1"; gene_source "ensembl"; gene_biotype "protein_coding"; transcript_name "Ncoa1-201"; transcript_source "ensembl"; transcript_biotype "protein_coding";
6	ensembl	stop_codon	32952605	32952607	0	-	0	gene_id "ENSRNOG00000004068"; gene_version "9"; transcript_id "ENSRNOT00000091659"; transcript_version "3"; exon_number "22"; gene_name "Ncoa1"; gene_source "ensembl"; gene_biotype "protein_coding"; transcript_name "Ncoa1-202"; transcript_source "ensembl"; transcript_biotype "protein_coding";
6	ensembl	exon	32952605	32952751	0	-	.	gene_id "ENSRNOG00000004068"; gene_version "9"; transcript_id "ENSRNOT00000091659"; transcript_version "3"; exon_number "22"; gene_name "Ncoa1"; gene_source "ensembl"; gene_biotype "protein_coding"; transcript_name "Ncoa1-202"; transcript_source "ensembl"; transcript_biotype "protein_coding"; exon_id "ENSRNOE00000605646"; exon_version "1";
6	ensembl	transcript	32952605	33195924	0	-	.	gene_id "ENSRNOG00000004068"; gene_version "9"; transcript_id "ENSRNOT00000091659"; transcript_version "3"; gene_name "Ncoa1"; gene_source "ensembl"; gene_biotype "protein_coding"; transcript_name "Ncoa1-202"; transcript_source "ensembl"; transcript_biotype "protein_coding";
6	ensembl	CDS	32952608	32952751	0	-	0	gene_id "ENSRNOG00000004068"; gene_version "9"; transcript_id "ENSRNOT00000091659"; transcript_version "3"; exon_number "22"; gene_name "Ncoa1"; gene_source "ensembl"; gene_biotype "protein_coding"; transcript_name "Ncoa1-202"; transcript_source "ensembl"; transcript_biotype "protein_coding"; protein_id "ENSRNOP00000071037"; protein_version "2";
6	ensembl	exon	32952887	32952931	0	-	.	gene_id "ENSRNOG00000004068"; gene_version "9"; transcript_id "ENSRNOT00000091659"; transcript_version "3"; exon_number "21"; gene_name "Ncoa1"; gene_source "ensembl"; gene_biotype "protein_coding"; transcript_name "Ncoa1-202"; transcript_source "ensembl"; transcript_biotype "protein_coding"; exon_id "ENSRNOE00000608779"; exon_version "1";
6	ensembl	CDS	32952887	32952931	0	-	0	gene_id "ENSRNOG00000004068"; gene_version "9"; transcript_id "ENSRNOT00000091659"; transcript_version "3"; exon_number "21"; gene_name "Ncoa1"; gene_source "ensembl"; gene_biotype "protein_coding"; transcript_name "Ncoa1-202"; transcript_source "ensembl"; transcript_biotype "protein_coding"; protein_id "ENSRNOP00000071037"; protein_version "2";
6	ensembl	three_prime_utr	32953226	32954226	0	-	.	gene_id "ENSRNOG00000004068"; gene_version "9"; transcript_id "ENSRNOT00000110405"; transcript_version "2"; gene_name "Ncoa1"; gene_source "ensembl"; gene_biotype "protein_coding"; transcript_name "Ncoa1-203"; transcript_source "ensembl"; transcript_biotype "protein_coding"; tag "Ensembl_canonical";
6	ensembl	exon	32953226	32954397	0	-	.	gene_id "ENSRNOG00000004068"; gene_version "9"; transcript_id "ENSRNOT00000110405"; transcript_version "2"; exon_number "22"; gene_name "Ncoa1"; gene_source "ensembl"; gene_biotype "protein_coding"; transcript_name "Ncoa1-203"; transcript_source "ensembl"; transcript_biotype "protein_coding"; exon_id "ENSRNOE00000652518"; exon_version "2"; tag "Ensembl_canonical";
6	ENSEMBL114_rn	exon	32953226	32954397	16.0943159296078	-	.	gene_id "ENSRNOG00000004068"; transcript_id "ENSRNOG00000004068_tx_3"; exon_id "6_32953226_32954397_-"; exonnum "22"; txlen "5910";
6	ENSEMBL114_rn	exon	32953226	32954397	7.02450058531886	-	.	gene_id "ENSRNOG00000004068"; transcript_id "ENSRNOG00000004068_tx_4"; exon_id "6_32953226_32954397_-"; exonnum "23"; txlen "5965";
6	ENSEMBL114_rn	exon	32953226	32954397	6.12421059175781	-	.	gene_id "ENSRNOG00000004068"; transcript_id "ENSRNOG00000004068_tx_5"; exon_id "6_32953226_32954397_-"; exonnum "22"; txlen "5835";
6	ENSEMBL114_rn	exon	32953226	32954397	6.12421059175781	-	.	gene_id "ENSRNOG00000004068"; transcript_id "ENSRNOG00000004068_tx_6"; exon_id "6_32953226_32954397_-"; exonnum "23"; txlen "5890";
6	ENSEMBL114_rn	exon	32953226	32954397	2.13399461250538	-	.	gene_id "ENSRNOG00000004068"; transcript_id "ENSRNOG00000004068_tx_7"; exon_id "6_32953226_32954397_-"; exonnum "24"; txlen "6171";
6	ENSEMBL114_rn	exon	32953226	32954397	1.16117891312541	-	.	gene_id "ENSRNOG00000004068"; transcript_id "ENSRNOG00000004068_tx_8"; exon_id "6_32953226_32954397_-"; exonnum "24"; txlen "6111";
6	ensembl	transcript	32953226	33195924	0	-	.	gene_id "ENSRNOG00000004068"; gene_version "9"; transcript_id "ENSRNOT00000110405"; transcript_version "2"; gene_name "Ncoa1"; gene_source "ensembl"; gene_biotype "protein_coding"; transcript_name "Ncoa1-203"; transcript_source "ensembl"; transcript_biotype "protein_coding"; tag "Ensembl_canonical";
6	ensembl	stop_codon	32954227	32954229	0	-	0	gene_id "ENSRNOG00000004068"; gene_version "9"; transcript_id "ENSRNOT00000110405"; transcript_version "2"; exon_number "22"; gene_name "Ncoa1"; gene_source "ensembl"; gene_biotype "protein_coding"; transcript_name "Ncoa1-203"; transcript_source "ensembl"; transcript_biotype "protein_coding"; tag "Ensembl_canonical";
6	ensembl	CDS	32954230	32954397	0	-	0	gene_id "ENSRNOG00000004068"; gene_version "9"; transcript_id "ENSRNOT00000110405"; transcript_version "2"; exon_number "22"; gene_name "Ncoa1"; gene_source "ensembl"; gene_biotype "protein_coding"; transcript_name "Ncoa1-203"; transcript_source "ensembl"; transcript_biotype "protein_coding"; protein_id "ENSRNOP00000095436"; protein_version "1"; tag "Ensembl_canonical";
6	ensembl	three_prime_utr	32954483	32954492	0	-	.	gene_id "ENSRNOG00000004068"; gene_version "9"; transcript_id "ENSRNOT00000068531"; transcript_version "4"; gene_name "Ncoa1"; gene_source "ensembl"; gene_biotype "protein_coding"; transcript_name "Ncoa1-201"; transcript_source "ensembl"; transcript_biotype "protein_coding";
6	ensembl	exon	32954483	32954537	0	-	.	gene_id "ENSRNOG00000004068"; gene_version "9"; transcript_id "ENSRNOT00000068531"; transcript_version "4"; exon_number "22"; gene_name "Ncoa1"; gene_source "ensembl"; gene_biotype "protein_coding"; transcript_name "Ncoa1-201"; transcript_source "ensembl"; transcript_biotype "protein_coding"; exon_id "ENSRNOE00000511354"; exon_version "2";
6	ENSEMBL114_rn	exon	32954483	32954537	7.02450058531886	-	.	gene_id "ENSRNOG00000004068"; transcript_id "ENSRNOG00000004068_tx_4"; exon_id "6_32954483_32954537_-"; exonnum "22"; txlen "5965";
6	ENSEMBL114_rn	exon	32954483	32954537	6.12421059175781	-	.	gene_id "ENSRNOG00000004068"; transcript_id "ENSRNOG00000004068_tx_6"; exon_id "6_32954483_32954537_-"; exonnum "22"; txlen "5890";
6	ENSEMBL114_rn	exon	32954483	32954537	2.13399461250538	-	.	gene_id "ENSRNOG00000004068"; transcript_id "ENSRNOG00000004068_tx_7"; exon_id "6_32954483_32954537_-"; exonnum "23"; txlen "6171";
6	ENSEMBL114_rn	exon	32954483	32954537	1.16117891312541	-	.	gene_id "ENSRNOG00000004068"; transcript_id "ENSRNOG00000004068_tx_8"; exon_id "6_32954483_32954537_-"; exonnum "23"; txlen "6111";
6	ensembl	stop_codon	32954493	32954495	0	-	0	gene_id "ENSRNOG00000004068"; gene_version "9"; transcript_id "ENSRNOT00000068531"; transcript_version "4"; exon_number "22"; gene_name "Ncoa1"; gene_source "ensembl"; gene_biotype "protein_coding"; transcript_name "Ncoa1-201"; transcript_source "ensembl"; transcript_biotype "protein_coding";
6	ensembl	CDS	32954496	32954537	0	-	0	gene_id "ENSRNOG00000004068"; gene_version "9"; transcript_id "ENSRNOT00000068531"; transcript_version "4"; exon_number "22"; gene_name "Ncoa1"; gene_source "ensembl"; gene_biotype "protein_coding"; transcript_name "Ncoa1-201"; transcript_source "ensembl"; transcript_biotype "protein_coding"; protein_id "ENSRNOP00000061906"; protein_version "3";
6	ensembl	exon	32958108	32958236	0	-	.	gene_id "ENSRNOG00000004068"; gene_version "9"; transcript_id "ENSRNOT00000091659"; transcript_version "3"; exon_number "20"; gene_name "Ncoa1"; gene_source "ensembl"; gene_biotype "protein_coding"; transcript_name "Ncoa1-202"; transcript_source "ensembl"; transcript_biotype "protein_coding"; exon_id "ENSRNOE00000595875"; exon_version "1";
6	ensembl	CDS	32958108	32958236	0	-	0	gene_id "ENSRNOG00000004068"; gene_version "9"; transcript_id "ENSRNOT00000091659"; transcript_version "3"; exon_number "20"; gene_name "Ncoa1"; gene_source "ensembl"; gene_biotype "protein_coding"; transcript_name "Ncoa1-202"; transcript_source "ensembl"; transcript_biotype "protein_coding"; protein_id "ENSRNOP00000071037"; protein_version "2";
6	ensembl	exon	32958147	32958236	0	-	.	gene_id "ENSRNOG00000004068"; gene_version "9"; transcript_id "ENSRNOT00000110405"; transcript_version "2"; exon_number "21"; gene_name "Ncoa1"; gene_source "ensembl"; gene_biotype "protein_coding"; transcript_name "Ncoa1-203"; transcript_source "ensembl"; transcript_biotype "protein_coding"; exon_id "ENSRNOE00000041035"; exon_version "1"; tag "Ensembl_canonical";
6	ensembl	CDS	32958147	32958236	0	-	0	gene_id "ENSRNOG00000004068"; gene_version "9"; transcript_id "ENSRNOT00000110405"; transcript_version "2"; exon_number "21"; gene_name "Ncoa1"; gene_source "ensembl"; gene_biotype "protein_coding"; transcript_name "Ncoa1-203"; transcript_source "ensembl"; transcript_biotype "protein_coding"; protein_id "ENSRNOP00000095436"; protein_version "1"; tag "Ensembl_canonical";
6	ensembl	exon	32958147	32958236	0	-	.	gene_id "ENSRNOG00000004068"; gene_version "9"; transcript_id "ENSRNOT00000068531"; transcript_version "4"; exon_number "21"; gene_name "Ncoa1"; gene_source "ensembl"; gene_biotype "protein_coding"; transcript_name "Ncoa1-201"; transcript_source "ensembl"; transcript_biotype "protein_coding"; exon_id "ENSRNOE00000041035"; exon_version "1";
6	ensembl	CDS	32958147	32958236	0	-	0	gene_id "ENSRNOG00000004068"; gene_version "9"; transcript_id "ENSRNOT00000068531"; transcript_version "4"; exon_number "21"; gene_name "Ncoa1"; gene_source "ensembl"; gene_biotype "protein_coding"; transcript_name "Ncoa1-201"; transcript_source "ensembl"; transcript_biotype "protein_coding"; protein_id "ENSRNOP00000061906"; protein_version "3";
6	ENSEMBL114_rn	exon	32958147	32958236	16.0943159296078	-	.	gene_id "ENSRNOG00000004068"; transcript_id "ENSRNOG00000004068_tx_3"; exon_id "6_32958147_32958236_-"; exonnum "21"; txlen "5910";
6	ENSEMBL114_rn	exon	32958147	32958236	7.02450058531886	-	.	gene_id "ENSRNOG00000004068"; transcript_id "ENSRNOG00000004068_tx_4"; exon_id "6_32958147_32958236_-"; exonnum "21"; txlen "5965";
6	ENSEMBL114_rn	exon	32958147	32958236	6.12421059175781	-	.	gene_id "ENSRNOG00000004068"; transcript_id "ENSRNOG00000004068_tx_5"; exon_id "6_32958147_32958236_-"; exonnum "21"; txlen "5835";
6	ENSEMBL114_rn	exon	32958147	32958236	6.12421059175781	-	.	gene_id "ENSRNOG00000004068"; transcript_id "ENSRNOG00000004068_tx_6"; exon_id "6_32958147_32958236_-"; exonnum "21"; txlen "5890";
6	ENSEMBL114_rn	exon	32958147	32958236	2.13399461250538	-	.	gene_id "ENSRNOG00000004068"; transcript_id "ENSRNOG00000004068_tx_7"; exon_id "6_32958147_32958236_-"; exonnum "22"; txlen "6171";
6	ENSEMBL114_rn	exon	32958147	32958236	1.16117891312541	-	.	gene_id "ENSRNOG00000004068"; transcript_id "ENSRNOG00000004068_tx_8"; exon_id "6_32958147_32958236_-"; exonnum "22"; txlen "6111";
6	ensembl	exon	32962601	32962784	0	-	.	gene_id "ENSRNOG00000004068"; gene_version "9"; transcript_id "ENSRNOT00000110405"; transcript_version "2"; exon_number "20"; gene_name "Ncoa1"; gene_source "ensembl"; gene_biotype "protein_coding"; transcript_name "Ncoa1-203"; transcript_source "ensembl"; transcript_biotype "protein_coding"; exon_id "ENSRNOE00000038469"; exon_version "1"; tag "Ensembl_canonical";
6	ensembl	CDS	32962601	32962784	0	-	1	gene_id "ENSRNOG00000004068"; gene_version "9"; transcript_id "ENSRNOT00000110405"; transcript_version "2"; exon_number "20"; gene_name "Ncoa1"; gene_source "ensembl"; gene_biotype "protein_coding"; transcript_name "Ncoa1-203"; transcript_source "ensembl"; transcript_biotype "protein_coding"; protein_id "ENSRNOP00000095436"; protein_version "1"; tag "Ensembl_canonical";
6	ensembl	exon	32962601	32962784	0	-	.	gene_id "ENSRNOG00000004068"; gene_version "9"; transcript_id "ENSRNOT00000091659"; transcript_version "3"; exon_number "19"; gene_name "Ncoa1"; gene_source "ensembl"; gene_biotype "protein_coding"; transcript_name "Ncoa1-202"; transcript_source "ensembl"; transcript_biotype "protein_coding"; exon_id "ENSRNOE00000038469"; exon_version "1";
6	ensembl	CDS	32962601	32962784	0	-	1	gene_id "ENSRNOG00000004068"; gene_version "9"; transcript_id "ENSRNOT00000091659"; transcript_version "3"; exon_number "19"; gene_name "Ncoa1"; gene_source "ensembl"; gene_biotype "protein_coding"; transcript_name "Ncoa1-202"; transcript_source "ensembl"; transcript_biotype "protein_coding"; protein_id "ENSRNOP00000071037"; protein_version "2";
6	ensembl	exon	32962601	32962784	0	-	.	gene_id "ENSRNOG00000004068"; gene_version "9"; transcript_id "ENSRNOT00000068531"; transcript_version "4"; exon_number "20"; gene_name "Ncoa1"; gene_source "ensembl"; gene_biotype "protein_coding"; transcript_name "Ncoa1-201"; transcript_source "ensembl"; transcript_biotype "protein_coding"; exon_id "ENSRNOE00000038469"; exon_version "1";
6	ensembl	CDS	32962601	32962784	0	-	1	gene_id "ENSRNOG00000004068"; gene_version "9"; transcript_id "ENSRNOT00000068531"; transcript_version "4"; exon_number "20"; gene_name "Ncoa1"; gene_source "ensembl"; gene_biotype "protein_coding"; transcript_name "Ncoa1-201"; transcript_source "ensembl"; transcript_biotype "protein_coding"; protein_id "ENSRNOP00000061906"; protein_version "3";
6	ENSEMBL114_rn	exon	32962601	32962784	16.0943159296078	-	.	gene_id "ENSRNOG00000004068"; transcript_id "ENSRNOG00000004068_tx_3"; exon_id "6_32962601_32962784_-"; exonnum "20"; txlen "5910";
6	ENSEMBL114_rn	exon	32962601	32962784	7.02450058531886	-	.	gene_id "ENSRNOG00000004068"; transcript_id "ENSRNOG00000004068_tx_4"; exon_id "6_32962601_32962784_-"; exonnum "20"; txlen "5965";
6	ENSEMBL114_rn	exon	32962601	32962784	6.12421059175781	-	.	gene_id "ENSRNOG00000004068"; transcript_id "ENSRNOG00000004068_tx_5"; exon_id "6_32962601_32962784_-"; exonnum "20"; txlen "5835";
6	ENSEMBL114_rn	exon	32962601	32962784	6.12421059175781	-	.	gene_id "ENSRNOG00000004068"; transcript_id "ENSRNOG00000004068_tx_6"; exon_id "6_32962601_32962784_-"; exonnum "20"; txlen "5890";
6	ENSEMBL114_rn	exon	32962601	32962784	2.13399461250538	-	.	gene_id "ENSRNOG00000004068"; transcript_id "ENSRNOG00000004068_tx_7"; exon_id "6_32962601_32962784_-"; exonnum "21"; txlen "6171";
6	ENSEMBL114_rn	exon	32962601	32962784	1.16117891312541	-	.	gene_id "ENSRNOG00000004068"; transcript_id "ENSRNOG00000004068_tx_8"; exon_id "6_32962601_32962784_-"; exonnum "21"; txlen "6111";
6	ensembl	exon	32966750	32966921	0	-	.	gene_id "ENSRNOG00000004068"; gene_version "9"; transcript_id "ENSRNOT00000110405"; transcript_version "2"; exon_number "19"; gene_name "Ncoa1"; gene_source "ensembl"; gene_biotype "protein_coding"; transcript_name "Ncoa1-203"; transcript_source "ensembl"; transcript_biotype "protein_coding"; exon_id "ENSRNOE00000040823"; exon_version "1"; tag "Ensembl_canonical";
6	ensembl	CDS	32966750	32966921	0	-	2	gene_id "ENSRNOG00000004068"; gene_version "9"; transcript_id "ENSRNOT00000110405"; transcript_version "2"; exon_number "19"; gene_name "Ncoa1"; gene_source "ensembl"; gene_biotype "protein_coding"; transcript_name "Ncoa1-203"; transcript_source "ensembl"; transcript_biotype "protein_coding"; protein_id "ENSRNOP00000095436"; protein_version "1"; tag "Ensembl_canonical";
6	ensembl	exon	32966750	32966921	0	-	.	gene_id "ENSRNOG00000004068"; gene_version "9"; transcript_id "ENSRNOT00000091659"; transcript_version "3"; exon_number "18"; gene_name "Ncoa1"; gene_source "ensembl"; gene_biotype "protein_coding"; transcript_name "Ncoa1-202"; transcript_source "ensembl"; transcript_biotype "protein_coding"; exon_id "ENSRNOE00000040823"; exon_version "1";
6	ensembl	CDS	32966750	32966921	0	-	2	gene_id "ENSRNOG00000004068"; gene_version "9"; transcript_id "ENSRNOT00000091659"; transcript_version "3"; exon_number "18"; gene_name "Ncoa1"; gene_source "ensembl"; gene_biotype "protein_coding"; transcript_name "Ncoa1-202"; transcript_source "ensembl"; transcript_biotype "protein_coding"; protein_id "ENSRNOP00000071037"; protein_version "2";
6	ensembl	exon	32966750	32966921	0	-	.	gene_id "ENSRNOG00000004068"; gene_version "9"; transcript_id "ENSRNOT00000068531"; transcript_version "4"; exon_number "19"; gene_name "Ncoa1"; gene_source "ensembl"; gene_biotype "protein_coding"; transcript_name "Ncoa1-201"; transcript_source "ensembl"; transcript_biotype "protein_coding"; exon_id "ENSRNOE00000040823"; exon_version "1";
6	ensembl	CDS	32966750	32966921	0	-	2	gene_id "ENSRNOG00000004068"; gene_version "9"; transcript_id "ENSRNOT00000068531"; transcript_version "4"; exon_number "19"; gene_name "Ncoa1"; gene_source "ensembl"; gene_biotype "protein_coding"; transcript_name "Ncoa1-201"; transcript_source "ensembl"; transcript_biotype "protein_coding"; protein_id "ENSRNOP00000061906"; protein_version "3";
6	ENSEMBL114_rn	exon	32966750	32966921	16.0943159296078	-	.	gene_id "ENSRNOG00000004068"; transcript_id "ENSRNOG00000004068_tx_3"; exon_id "6_32966750_32966921_-"; exonnum "19"; txlen "5910";
6	ENSEMBL114_rn	exon	32966750	32966921	7.02450058531886	-	.	gene_id "ENSRNOG00000004068"; transcript_id "ENSRNOG00000004068_tx_4"; exon_id "6_32966750_32966921_-"; exonnum "19"; txlen "5965";
6	ENSEMBL114_rn	exon	32966750	32966921	6.12421059175781	-	.	gene_id "ENSRNOG00000004068"; transcript_id "ENSRNOG00000004068_tx_5"; exon_id "6_32966750_32966921_-"; exonnum "19"; txlen "5835";
6	ENSEMBL114_rn	exon	32966750	32966921	6.12421059175781	-	.	gene_id "ENSRNOG00000004068"; transcript_id "ENSRNOG00000004068_tx_6"; exon_id "6_32966750_32966921_-"; exonnum "19"; txlen "5890";
6	ENSEMBL114_rn	exon	32966750	32966921	2.13399461250538	-	.	gene_id "ENSRNOG00000004068"; transcript_id "ENSRNOG00000004068_tx_7"; exon_id "6_32966750_32966921_-"; exonnum "20"; txlen "6171";
6	ENSEMBL114_rn	exon	32966750	32966921	1.16117891312541	-	.	gene_id "ENSRNOG00000004068"; transcript_id "ENSRNOG00000004068_tx_8"; exon_id "6_32966750_32966921_-"; exonnum "20"; txlen "6111";
6	ensembl	exon	32973001	32973403	0	-	.	gene_id "ENSRNOG00000004068"; gene_version "9"; transcript_id "ENSRNOT00000110405"; transcript_version "2"; exon_number "18"; gene_name "Ncoa1"; gene_source "ensembl"; gene_biotype "protein_coding"; transcript_name "Ncoa1-203"; transcript_source "ensembl"; transcript_biotype "protein_coding"; exon_id "ENSRNOE00000040708"; exon_version "1"; tag "Ensembl_canonical";
6	ensembl	CDS	32973001	32973403	0	-	0	gene_id "ENSRNOG00000004068"; gene_version "9"; transcript_id "ENSRNOT00000110405"; transcript_version "2"; exon_number "18"; gene_name "Ncoa1"; gene_source "ensembl"; gene_biotype "protein_coding"; transcript_name "Ncoa1-203"; transcript_source "ensembl"; transcript_biotype "protein_coding"; protein_id "ENSRNOP00000095436"; protein_version "1"; tag "Ensembl_canonical";
6	ensembl	exon	32973001	32973403	0	-	.	gene_id "ENSRNOG00000004068"; gene_version "9"; transcript_id "ENSRNOT00000091659"; transcript_version "3"; exon_number "17"; gene_name "Ncoa1"; gene_source "ensembl"; gene_biotype "protein_coding"; transcript_name "Ncoa1-202"; transcript_source "ensembl"; transcript_biotype "protein_coding"; exon_id "ENSRNOE00000040708"; exon_version "1";
6	ensembl	CDS	32973001	32973403	0	-	0	gene_id "ENSRNOG00000004068"; gene_version "9"; transcript_id "ENSRNOT00000091659"; transcript_version "3"; exon_number "17"; gene_name "Ncoa1"; gene_source "ensembl"; gene_biotype "protein_coding"; transcript_name "Ncoa1-202"; transcript_source "ensembl"; transcript_biotype "protein_coding"; protein_id "ENSRNOP00000071037"; protein_version "2";
6	ensembl	exon	32973001	32973403	0	-	.	gene_id "ENSRNOG00000004068"; gene_version "9"; transcript_id "ENSRNOT00000068531"; transcript_version "4"; exon_number "18"; gene_name "Ncoa1"; gene_source "ensembl"; gene_biotype "protein_coding"; transcript_name "Ncoa1-201"; transcript_source "ensembl"; transcript_biotype "protein_coding"; exon_id "ENSRNOE00000040708"; exon_version "1";
6	ensembl	CDS	32973001	32973403	0	-	0	gene_id "ENSRNOG00000004068"; gene_version "9"; transcript_id "ENSRNOT00000068531"; transcript_version "4"; exon_number "18"; gene_name "Ncoa1"; gene_source "ensembl"; gene_biotype "protein_coding"; transcript_name "Ncoa1-201"; transcript_source "ensembl"; transcript_biotype "protein_coding"; protein_id "ENSRNOP00000061906"; protein_version "3";
6	ENSEMBL114_rn	exon	32973001	32973403	16.0943159296078	-	.	gene_id "ENSRNOG00000004068"; transcript_id "ENSRNOG00000004068_tx_3"; exon_id "6_32973001_32973403_-"; exonnum "18"; txlen "5910";
6	ENSEMBL114_rn	exon	32973001	32973403	7.02450058531886	-	.	gene_id "ENSRNOG00000004068"; transcript_id "ENSRNOG00000004068_tx_4"; exon_id "6_32973001_32973403_-"; exonnum "18"; txlen "5965";
6	ENSEMBL114_rn	exon	32973001	32973403	6.12421059175781	-	.	gene_id "ENSRNOG00000004068"; transcript_id "ENSRNOG00000004068_tx_5"; exon_id "6_32973001_32973403_-"; exonnum "18"; txlen "5835";
6	ENSEMBL114_rn	exon	32973001	32973403	6.12421059175781	-	.	gene_id "ENSRNOG00000004068"; transcript_id "ENSRNOG00000004068_tx_6"; exon_id "6_32973001_32973403_-"; exonnum "18"; txlen "5890";
6	ENSEMBL114_rn	exon	32973001	32973403	2.13399461250538	-	.	gene_id "ENSRNOG00000004068"; transcript_id "ENSRNOG00000004068_tx_7"; exon_id "6_32973001_32973403_-"; exonnum "19"; txlen "6171";
6	ENSEMBL114_rn	exon	32973001	32973403	1.16117891312541	-	.	gene_id "ENSRNOG00000004068"; transcript_id "ENSRNOG00000004068_tx_8"; exon_id "6_32973001_32973403_-"; exonnum "19"; txlen "6111";
6	ensembl	exon	32981749	32981850	0	-	.	gene_id "ENSRNOG00000004068"; gene_version "9"; transcript_id "ENSRNOT00000110405"; transcript_version "2"; exon_number "17"; gene_name "Ncoa1"; gene_source "ensembl"; gene_biotype "protein_coding"; transcript_name "Ncoa1-203"; transcript_source "ensembl"; transcript_biotype "protein_coding"; exon_id "ENSRNOE00000038298"; exon_version "1"; tag "Ensembl_canonical";
6	ensembl	CDS	32981749	32981850	0	-	0	gene_id "ENSRNOG00000004068"; gene_version "9"; transcript_id "ENSRNOT00000110405"; transcript_version "2"; exon_number "17"; gene_name "Ncoa1"; gene_source "ensembl"; gene_biotype "protein_coding"; transcript_name "Ncoa1-203"; transcript_source "ensembl"; transcript_biotype "protein_coding"; protein_id "ENSRNOP00000095436"; protein_version "1"; tag "Ensembl_canonical";
6	ensembl	exon	32981749	32981850	0	-	.	gene_id "ENSRNOG00000004068"; gene_version "9"; transcript_id "ENSRNOT00000091659"; transcript_version "3"; exon_number "16"; gene_name "Ncoa1"; gene_source "ensembl"; gene_biotype "protein_coding"; transcript_name "Ncoa1-202"; transcript_source "ensembl"; transcript_biotype "protein_coding"; exon_id "ENSRNOE00000038298"; exon_version "1";
6	ensembl	CDS	32981749	32981850	0	-	0	gene_id "ENSRNOG00000004068"; gene_version "9"; transcript_id "ENSRNOT00000091659"; transcript_version "3"; exon_number "16"; gene_name "Ncoa1"; gene_source "ensembl"; gene_biotype "protein_coding"; transcript_name "Ncoa1-202"; transcript_source "ensembl"; transcript_biotype "protein_coding"; protein_id "ENSRNOP00000071037"; protein_version "2";
6	ensembl	exon	32981749	32981850	0	-	.	gene_id "ENSRNOG00000004068"; gene_version "9"; transcript_id "ENSRNOT00000068531"; transcript_version "4"; exon_number "17"; gene_name "Ncoa1"; gene_source "ensembl"; gene_biotype "protein_coding"; transcript_name "Ncoa1-201"; transcript_source "ensembl"; transcript_biotype "protein_coding"; exon_id "ENSRNOE00000038298"; exon_version "1";
6	ensembl	CDS	32981749	32981850	0	-	0	gene_id "ENSRNOG00000004068"; gene_version "9"; transcript_id "ENSRNOT00000068531"; transcript_version "4"; exon_number "17"; gene_name "Ncoa1"; gene_source "ensembl"; gene_biotype "protein_coding"; transcript_name "Ncoa1-201"; transcript_source "ensembl"; transcript_biotype "protein_coding"; protein_id "ENSRNOP00000061906"; protein_version "3";
6	ENSEMBL114_rn	exon	32981749	32981850	16.0943159296078	-	.	gene_id "ENSRNOG00000004068"; transcript_id "ENSRNOG00000004068_tx_3"; exon_id "6_32981749_32981850_-"; exonnum "17"; txlen "5910";
6	ENSEMBL114_rn	exon	32981749	32981850	7.02450058531886	-	.	gene_id "ENSRNOG00000004068"; transcript_id "ENSRNOG00000004068_tx_4"; exon_id "6_32981749_32981850_-"; exonnum "17"; txlen "5965";
6	ENSEMBL114_rn	exon	32981749	32981850	6.12421059175781	-	.	gene_id "ENSRNOG00000004068"; transcript_id "ENSRNOG00000004068_tx_5"; exon_id "6_32981749_32981850_-"; exonnum "17"; txlen "5835";
6	ENSEMBL114_rn	exon	32981749	32981850	6.12421059175781	-	.	gene_id "ENSRNOG00000004068"; transcript_id "ENSRNOG00000004068_tx_6"; exon_id "6_32981749_32981850_-"; exonnum "17"; txlen "5890";
6	ENSEMBL114_rn	exon	32981749	32981850	2.13399461250538	-	.	gene_id "ENSRNOG00000004068"; transcript_id "ENSRNOG00000004068_tx_7"; exon_id "6_32981749_32981850_-"; exonnum "18"; txlen "6171";
6	ENSEMBL114_rn	exon	32981749	32981850	1.16117891312541	-	.	gene_id "ENSRNOG00000004068"; transcript_id "ENSRNOG00000004068_tx_8"; exon_id "6_32981749_32981850_-"; exonnum "18"; txlen "6111";
6	ensembl	exon	32984817	32985131	0	-	.	gene_id "ENSRNOG00000004068"; gene_version "9"; transcript_id "ENSRNOT00000110405"; transcript_version "2"; exon_number "16"; gene_name "Ncoa1"; gene_source "ensembl"; gene_biotype "protein_coding"; transcript_name "Ncoa1-203"; transcript_source "ensembl"; transcript_biotype "protein_coding"; exon_id "ENSRNOE00000040554"; exon_version "1"; tag "Ensembl_canonical";
6	ensembl	CDS	32984817	32985131	0	-	0	gene_id "ENSRNOG00000004068"; gene_version "9"; transcript_id "ENSRNOT00000110405"; transcript_version "2"; exon_number "16"; gene_name "Ncoa1"; gene_source "ensembl"; gene_biotype "protein_coding"; transcript_name "Ncoa1-203"; transcript_source "ensembl"; transcript_biotype "protein_coding"; protein_id "ENSRNOP00000095436"; protein_version "1"; tag "Ensembl_canonical";
6	ensembl	exon	32984817	32985131	0	-	.	gene_id "ENSRNOG00000004068"; gene_version "9"; transcript_id "ENSRNOT00000091659"; transcript_version "3"; exon_number "15"; gene_name "Ncoa1"; gene_source "ensembl"; gene_biotype "protein_coding"; transcript_name "Ncoa1-202"; transcript_source "ensembl"; transcript_biotype "protein_coding"; exon_id "ENSRNOE00000040554"; exon_version "1";
6	ensembl	CDS	32984817	32985131	0	-	0	gene_id "ENSRNOG00000004068"; gene_version "9"; transcript_id "ENSRNOT00000091659"; transcript_version "3"; exon_number "15"; gene_name "Ncoa1"; gene_source "ensembl"; gene_biotype "protein_coding"; transcript_name "Ncoa1-202"; transcript_source "ensembl"; transcript_biotype "protein_coding"; protein_id "ENSRNOP00000071037"; protein_version "2";
6	ensembl	exon	32984817	32985131	0	-	.	gene_id "ENSRNOG00000004068"; gene_version "9"; transcript_id "ENSRNOT00000068531"; transcript_version "4"; exon_number "16"; gene_name "Ncoa1"; gene_source "ensembl"; gene_biotype "protein_coding"; transcript_name "Ncoa1-201"; transcript_source "ensembl"; transcript_biotype "protein_coding"; exon_id "ENSRNOE00000040554"; exon_version "1";
6	ensembl	CDS	32984817	32985131	0	-	0	gene_id "ENSRNOG00000004068"; gene_version "9"; transcript_id "ENSRNOT00000068531"; transcript_version "4"; exon_number "16"; gene_name "Ncoa1"; gene_source "ensembl"; gene_biotype "protein_coding"; transcript_name "Ncoa1-201"; transcript_source "ensembl"; transcript_biotype "protein_coding"; protein_id "ENSRNOP00000061906"; protein_version "3";
6	ENSEMBL114_rn	exon	32984817	32985131	16.0943159296078	-	.	gene_id "ENSRNOG00000004068"; transcript_id "ENSRNOG00000004068_tx_3"; exon_id "6_32984817_32985131_-"; exonnum "16"; txlen "5910";
6	ENSEMBL114_rn	exon	32984817	32985131	7.02450058531886	-	.	gene_id "ENSRNOG00000004068"; transcript_id "ENSRNOG00000004068_tx_4"; exon_id "6_32984817_32985131_-"; exonnum "16"; txlen "5965";
6	ENSEMBL114_rn	exon	32984817	32985131	6.12421059175781	-	.	gene_id "ENSRNOG00000004068"; transcript_id "ENSRNOG00000004068_tx_5"; exon_id "6_32984817_32985131_-"; exonnum "16"; txlen "5835";
6	ENSEMBL114_rn	exon	32984817	32985131	6.12421059175781	-	.	gene_id "ENSRNOG00000004068"; transcript_id "ENSRNOG00000004068_tx_6"; exon_id "6_32984817_32985131_-"; exonnum "16"; txlen "5890";
6	ENSEMBL114_rn	exon	32984817	32985131	2.13399461250538	-	.	gene_id "ENSRNOG00000004068"; transcript_id "ENSRNOG00000004068_tx_7"; exon_id "6_32984817_32985131_-"; exonnum "17"; txlen "6171";
6	ENSEMBL114_rn	exon	32984817	32985131	1.16117891312541	-	.	gene_id "ENSRNOG00000004068"; transcript_id "ENSRNOG00000004068_tx_8"; exon_id "6_32984817_32985131_-"; exonnum "17"; txlen "6111";
6	ensembl	exon	32985335	32985503	0	-	.	gene_id "ENSRNOG00000004068"; gene_version "9"; transcript_id "ENSRNOT00000110405"; transcript_version "2"; exon_number "15"; gene_name "Ncoa1"; gene_source "ensembl"; gene_biotype "protein_coding"; transcript_name "Ncoa1-203"; transcript_source "ensembl"; transcript_biotype "protein_coding"; exon_id "ENSRNOE00000040401"; exon_version "1"; tag "Ensembl_canonical";
6	ensembl	CDS	32985335	32985503	0	-	1	gene_id "ENSRNOG00000004068"; gene_version "9"; transcript_id "ENSRNOT00000110405"; transcript_version "2"; exon_number "15"; gene_name "Ncoa1"; gene_source "ensembl"; gene_biotype "protein_coding"; transcript_name "Ncoa1-203"; transcript_source "ensembl"; transcript_biotype "protein_coding"; protein_id "ENSRNOP00000095436"; protein_version "1"; tag "Ensembl_canonical";
6	ensembl	exon	32985335	32985503	0	-	.	gene_id "ENSRNOG00000004068"; gene_version "9"; transcript_id "ENSRNOT00000091659"; transcript_version "3"; exon_number "14"; gene_name "Ncoa1"; gene_source "ensembl"; gene_biotype "protein_coding"; transcript_name "Ncoa1-202"; transcript_source "ensembl"; transcript_biotype "protein_coding"; exon_id "ENSRNOE00000040401"; exon_version "1";
6	ensembl	CDS	32985335	32985503	0	-	1	gene_id "ENSRNOG00000004068"; gene_version "9"; transcript_id "ENSRNOT00000091659"; transcript_version "3"; exon_number "14"; gene_name "Ncoa1"; gene_source "ensembl"; gene_biotype "protein_coding"; transcript_name "Ncoa1-202"; transcript_source "ensembl"; transcript_biotype "protein_coding"; protein_id "ENSRNOP00000071037"; protein_version "2";
6	ensembl	exon	32985335	32985503	0	-	.	gene_id "ENSRNOG00000004068"; gene_version "9"; transcript_id "ENSRNOT00000068531"; transcript_version "4"; exon_number "15"; gene_name "Ncoa1"; gene_source "ensembl"; gene_biotype "protein_coding"; transcript_name "Ncoa1-201"; transcript_source "ensembl"; transcript_biotype "protein_coding"; exon_id "ENSRNOE00000040401"; exon_version "1";
6	ensembl	CDS	32985335	32985503	0	-	1	gene_id "ENSRNOG00000004068"; gene_version "9"; transcript_id "ENSRNOT00000068531"; transcript_version "4"; exon_number "15"; gene_name "Ncoa1"; gene_source "ensembl"; gene_biotype "protein_coding"; transcript_name "Ncoa1-201"; transcript_source "ensembl"; transcript_biotype "protein_coding"; protein_id "ENSRNOP00000061906"; protein_version "3";
6	ENSEMBL114_rn	exon	32985335	32985503	16.0943159296078	-	.	gene_id "ENSRNOG00000004068"; transcript_id "ENSRNOG00000004068_tx_3"; exon_id "6_32985335_32985503_-"; exonnum "15"; txlen "5910";
6	ENSEMBL114_rn	exon	32985335	32985503	7.02450058531886	-	.	gene_id "ENSRNOG00000004068"; transcript_id "ENSRNOG00000004068_tx_4"; exon_id "6_32985335_32985503_-"; exonnum "15"; txlen "5965";
6	ENSEMBL114_rn	exon	32985335	32985503	6.12421059175781	-	.	gene_id "ENSRNOG00000004068"; transcript_id "ENSRNOG00000004068_tx_5"; exon_id "6_32985335_32985503_-"; exonnum "15"; txlen "5835";
6	ENSEMBL114_rn	exon	32985335	32985503	6.12421059175781	-	.	gene_id "ENSRNOG00000004068"; transcript_id "ENSRNOG00000004068_tx_6"; exon_id "6_32985335_32985503_-"; exonnum "15"; txlen "5890";
6	ENSEMBL114_rn	exon	32985335	32985503	2.13399461250538	-	.	gene_id "ENSRNOG00000004068"; transcript_id "ENSRNOG00000004068_tx_7"; exon_id "6_32985335_32985503_-"; exonnum "16"; txlen "6171";
6	ENSEMBL114_rn	exon	32985335	32985503	1.16117891312541	-	.	gene_id "ENSRNOG00000004068"; transcript_id "ENSRNOG00000004068_tx_8"; exon_id "6_32985335_32985503_-"; exonnum "16"; txlen "6111";
6	ensembl	exon	32987473	32987590	0	-	.	gene_id "ENSRNOG00000004068"; gene_version "9"; transcript_id "ENSRNOT00000110405"; transcript_version "2"; exon_number "14"; gene_name "Ncoa1"; gene_source "ensembl"; gene_biotype "protein_coding"; transcript_name "Ncoa1-203"; transcript_source "ensembl"; transcript_biotype "protein_coding"; exon_id "ENSRNOE00000040258"; exon_version "1"; tag "Ensembl_canonical";
6	ensembl	CDS	32987473	32987590	0	-	2	gene_id "ENSRNOG00000004068"; gene_version "9"; transcript_id "ENSRNOT00000110405"; transcript_version "2"; exon_number "14"; gene_name "Ncoa1"; gene_source "ensembl"; gene_biotype "protein_coding"; transcript_name "Ncoa1-203"; transcript_source "ensembl"; transcript_biotype "protein_coding"; protein_id "ENSRNOP00000095436"; protein_version "1"; tag "Ensembl_canonical";
6	ensembl	exon	32987473	32987590	0	-	.	gene_id "ENSRNOG00000004068"; gene_version "9"; transcript_id "ENSRNOT00000091659"; transcript_version "3"; exon_number "13"; gene_name "Ncoa1"; gene_source "ensembl"; gene_biotype "protein_coding"; transcript_name "Ncoa1-202"; transcript_source "ensembl"; transcript_biotype "protein_coding"; exon_id "ENSRNOE00000040258"; exon_version "1";
6	ensembl	CDS	32987473	32987590	0	-	2	gene_id "ENSRNOG00000004068"; gene_version "9"; transcript_id "ENSRNOT00000091659"; transcript_version "3"; exon_number "13"; gene_name "Ncoa1"; gene_source "ensembl"; gene_biotype "protein_coding"; transcript_name "Ncoa1-202"; transcript_source "ensembl"; transcript_biotype "protein_coding"; protein_id "ENSRNOP00000071037"; protein_version "2";
6	ensembl	exon	32987473	32987590	0	-	.	gene_id "ENSRNOG00000004068"; gene_version "9"; transcript_id "ENSRNOT00000068531"; transcript_version "4"; exon_number "14"; gene_name "Ncoa1"; gene_source "ensembl"; gene_biotype "protein_coding"; transcript_name "Ncoa1-201"; transcript_source "ensembl"; transcript_biotype "protein_coding"; exon_id "ENSRNOE00000040258"; exon_version "1";
6	ensembl	CDS	32987473	32987590	0	-	2	gene_id "ENSRNOG00000004068"; gene_version "9"; transcript_id "ENSRNOT00000068531"; transcript_version "4"; exon_number "14"; gene_name "Ncoa1"; gene_source "ensembl"; gene_biotype "protein_coding"; transcript_name "Ncoa1-201"; transcript_source "ensembl"; transcript_biotype "protein_coding"; protein_id "ENSRNOP00000061906"; protein_version "3";
6	ENSEMBL114_rn	exon	32987473	32987590	16.0943159296078	-	.	gene_id "ENSRNOG00000004068"; transcript_id "ENSRNOG00000004068_tx_3"; exon_id "6_32987473_32987590_-"; exonnum "14"; txlen "5910";
6	ENSEMBL114_rn	exon	32987473	32987590	7.02450058531886	-	.	gene_id "ENSRNOG00000004068"; transcript_id "ENSRNOG00000004068_tx_4"; exon_id "6_32987473_32987590_-"; exonnum "14"; txlen "5965";
6	ENSEMBL114_rn	exon	32987473	32987590	6.12421059175781	-	.	gene_id "ENSRNOG00000004068"; transcript_id "ENSRNOG00000004068_tx_5"; exon_id "6_32987473_32987590_-"; exonnum "14"; txlen "5835";
6	ENSEMBL114_rn	exon	32987473	32987590	6.12421059175781	-	.	gene_id "ENSRNOG00000004068"; transcript_id "ENSRNOG00000004068_tx_6"; exon_id "6_32987473_32987590_-"; exonnum "14"; txlen "5890";
6	ENSEMBL114_rn	exon	32987473	32987590	2.13399461250538	-	.	gene_id "ENSRNOG00000004068"; transcript_id "ENSRNOG00000004068_tx_7"; exon_id "6_32987473_32987590_-"; exonnum "15"; txlen "6171";
6	ENSEMBL114_rn	exon	32987473	32987590	1.16117891312541	-	.	gene_id "ENSRNOG00000004068"; transcript_id "ENSRNOG00000004068_tx_8"; exon_id "6_32987473_32987590_-"; exonnum "15"; txlen "6111";
6	ensembl	exon	33001926	33002106	0	-	.	gene_id "ENSRNOG00000004068"; gene_version "9"; transcript_id "ENSRNOT00000110405"; transcript_version "2"; exon_number "13"; gene_name "Ncoa1"; gene_source "ensembl"; gene_biotype "protein_coding"; transcript_name "Ncoa1-203"; transcript_source "ensembl"; transcript_biotype "protein_coding"; exon_id "ENSRNOE00000040133"; exon_version "1"; tag "Ensembl_canonical";
6	ensembl	CDS	33001926	33002106	0	-	0	gene_id "ENSRNOG00000004068"; gene_version "9"; transcript_id "ENSRNOT00000110405"; transcript_version "2"; exon_number "13"; gene_name "Ncoa1"; gene_source "ensembl"; gene_biotype "protein_coding"; transcript_name "Ncoa1-203"; transcript_source "ensembl"; transcript_biotype "protein_coding"; protein_id "ENSRNOP00000095436"; protein_version "1"; tag "Ensembl_canonical";
6	ensembl	exon	33001926	33002106	0	-	.	gene_id "ENSRNOG00000004068"; gene_version "9"; transcript_id "ENSRNOT00000091659"; transcript_version "3"; exon_number "12"; gene_name "Ncoa1"; gene_source "ensembl"; gene_biotype "protein_coding"; transcript_name "Ncoa1-202"; transcript_source "ensembl"; transcript_biotype "protein_coding"; exon_id "ENSRNOE00000040133"; exon_version "1";
6	ensembl	CDS	33001926	33002106	0	-	0	gene_id "ENSRNOG00000004068"; gene_version "9"; transcript_id "ENSRNOT00000091659"; transcript_version "3"; exon_number "12"; gene_name "Ncoa1"; gene_source "ensembl"; gene_biotype "protein_coding"; transcript_name "Ncoa1-202"; transcript_source "ensembl"; transcript_biotype "protein_coding"; protein_id "ENSRNOP00000071037"; protein_version "2";
6	ensembl	exon	33001926	33002106	0	-	.	gene_id "ENSRNOG00000004068"; gene_version "9"; transcript_id "ENSRNOT00000068531"; transcript_version "4"; exon_number "13"; gene_name "Ncoa1"; gene_source "ensembl"; gene_biotype "protein_coding"; transcript_name "Ncoa1-201"; transcript_source "ensembl"; transcript_biotype "protein_coding"; exon_id "ENSRNOE00000040133"; exon_version "1";
6	ensembl	CDS	33001926	33002106	0	-	0	gene_id "ENSRNOG00000004068"; gene_version "9"; transcript_id "ENSRNOT00000068531"; transcript_version "4"; exon_number "13"; gene_name "Ncoa1"; gene_source "ensembl"; gene_biotype "protein_coding"; transcript_name "Ncoa1-201"; transcript_source "ensembl"; transcript_biotype "protein_coding"; protein_id "ENSRNOP00000061906"; protein_version "3";
6	ENSEMBL114_rn	exon	33001926	33002106	16.0943159296078	-	.	gene_id "ENSRNOG00000004068"; transcript_id "ENSRNOG00000004068_tx_3"; exon_id "6_33001926_33002106_-"; exonnum "13"; txlen "5910";
6	ENSEMBL114_rn	exon	33001926	33002106	7.02450058531886	-	.	gene_id "ENSRNOG00000004068"; transcript_id "ENSRNOG00000004068_tx_4"; exon_id "6_33001926_33002106_-"; exonnum "13"; txlen "5965";
6	ENSEMBL114_rn	exon	33001926	33002106	6.12421059175781	-	.	gene_id "ENSRNOG00000004068"; transcript_id "ENSRNOG00000004068_tx_5"; exon_id "6_33001926_33002106_-"; exonnum "13"; txlen "5835";
6	ENSEMBL114_rn	exon	33001926	33002106	6.12421059175781	-	.	gene_id "ENSRNOG00000004068"; transcript_id "ENSRNOG00000004068_tx_6"; exon_id "6_33001926_33002106_-"; exonnum "13"; txlen "5890";
6	ENSEMBL114_rn	exon	33001926	33002106	2.13399461250538	-	.	gene_id "ENSRNOG00000004068"; transcript_id "ENSRNOG00000004068_tx_7"; exon_id "6_33001926_33002106_-"; exonnum "14"; txlen "6171";
6	ENSEMBL114_rn	exon	33001926	33002106	1.16117891312541	-	.	gene_id "ENSRNOG00000004068"; transcript_id "ENSRNOG00000004068_tx_8"; exon_id "6_33001926_33002106_-"; exonnum "14"; txlen "6111";
6	ensembl	exon	33005145	33006474	0	-	.	gene_id "ENSRNOG00000004068"; gene_version "9"; transcript_id "ENSRNOT00000110405"; transcript_version "2"; exon_number "12"; gene_name "Ncoa1"; gene_source "ensembl"; gene_biotype "protein_coding"; transcript_name "Ncoa1-203"; transcript_source "ensembl"; transcript_biotype "protein_coding"; exon_id "ENSRNOE00000039879"; exon_version "1"; tag "Ensembl_canonical";
6	ensembl	CDS	33005145	33006474	0	-	1	gene_id "ENSRNOG00000004068"; gene_version "9"; transcript_id "ENSRNOT00000110405"; transcript_version "2"; exon_number "12"; gene_name "Ncoa1"; gene_source "ensembl"; gene_biotype "protein_coding"; transcript_name "Ncoa1-203"; transcript_source "ensembl"; transcript_biotype "protein_coding"; protein_id "ENSRNOP00000095436"; protein_version "1"; tag "Ensembl_canonical";
6	ensembl	exon	33005145	33006474	0	-	.	gene_id "ENSRNOG00000004068"; gene_version "9"; transcript_id "ENSRNOT00000091659"; transcript_version "3"; exon_number "11"; gene_name "Ncoa1"; gene_source "ensembl"; gene_biotype "protein_coding"; transcript_name "Ncoa1-202"; transcript_source "ensembl"; transcript_biotype "protein_coding"; exon_id "ENSRNOE00000039879"; exon_version "1";
6	ensembl	CDS	33005145	33006474	0	-	1	gene_id "ENSRNOG00000004068"; gene_version "9"; transcript_id "ENSRNOT00000091659"; transcript_version "3"; exon_number "11"; gene_name "Ncoa1"; gene_source "ensembl"; gene_biotype "protein_coding"; transcript_name "Ncoa1-202"; transcript_source "ensembl"; transcript_biotype "protein_coding"; protein_id "ENSRNOP00000071037"; protein_version "2";
6	ensembl	exon	33005145	33006474	0	-	.	gene_id "ENSRNOG00000004068"; gene_version "9"; transcript_id "ENSRNOT00000068531"; transcript_version "4"; exon_number "12"; gene_name "Ncoa1"; gene_source "ensembl"; gene_biotype "protein_coding"; transcript_name "Ncoa1-201"; transcript_source "ensembl"; transcript_biotype "protein_coding"; exon_id "ENSRNOE00000039879"; exon_version "1";
6	ensembl	CDS	33005145	33006474	0	-	1	gene_id "ENSRNOG00000004068"; gene_version "9"; transcript_id "ENSRNOT00000068531"; transcript_version "4"; exon_number "12"; gene_name "Ncoa1"; gene_source "ensembl"; gene_biotype "protein_coding"; transcript_name "Ncoa1-201"; transcript_source "ensembl"; transcript_biotype "protein_coding"; protein_id "ENSRNOP00000061906"; protein_version "3";
6	ENSEMBL114_rn	exon	33005145	33006474	16.0943159296078	-	.	gene_id "ENSRNOG00000004068"; transcript_id "ENSRNOG00000004068_tx_3"; exon_id "6_33005145_33006474_-"; exonnum "12"; txlen "5910";
6	ENSEMBL114_rn	exon	33005145	33006474	7.02450058531886	-	.	gene_id "ENSRNOG00000004068"; transcript_id "ENSRNOG00000004068_tx_4"; exon_id "6_33005145_33006474_-"; exonnum "12"; txlen "5965";
6	ENSEMBL114_rn	exon	33005145	33006474	6.12421059175781	-	.	gene_id "ENSRNOG00000004068"; transcript_id "ENSRNOG00000004068_tx_5"; exon_id "6_33005145_33006474_-"; exonnum "12"; txlen "5835";
6	ENSEMBL114_rn	exon	33005145	33006474	6.12421059175781	-	.	gene_id "ENSRNOG00000004068"; transcript_id "ENSRNOG00000004068_tx_6"; exon_id "6_33005145_33006474_-"; exonnum "12"; txlen "5890";
6	ENSEMBL114_rn	exon	33005145	33006474	2.13399461250538	-	.	gene_id "ENSRNOG00000004068"; transcript_id "ENSRNOG00000004068_tx_7"; exon_id "6_33005145_33006474_-"; exonnum "13"; txlen "6171";
6	ENSEMBL114_rn	exon	33005145	33006474	1.16117891312541	-	.	gene_id "ENSRNOG00000004068"; transcript_id "ENSRNOG00000004068_tx_8"; exon_id "6_33005145_33006474_-"; exonnum "13"; txlen "6111";
6	ensembl	exon	33007705	33007852	0	-	.	gene_id "ENSRNOG00000004068"; gene_version "9"; transcript_id "ENSRNOT00000110405"; transcript_version "2"; exon_number "11"; gene_name "Ncoa1"; gene_source "ensembl"; gene_biotype "protein_coding"; transcript_name "Ncoa1-203"; transcript_source "ensembl"; transcript_biotype "protein_coding"; exon_id "ENSRNOE00000039717"; exon_version "1"; tag "Ensembl_canonical";
6	ensembl	CDS	33007705	33007852	0	-	2	gene_id "ENSRNOG00000004068"; gene_version "9"; transcript_id "ENSRNOT00000110405"; transcript_version "2"; exon_number "11"; gene_name "Ncoa1"; gene_source "ensembl"; gene_biotype "protein_coding"; transcript_name "Ncoa1-203"; transcript_source "ensembl"; transcript_biotype "protein_coding"; protein_id "ENSRNOP00000095436"; protein_version "1"; tag "Ensembl_canonical";
6	ensembl	exon	33007705	33007852	0	-	.	gene_id "ENSRNOG00000004068"; gene_version "9"; transcript_id "ENSRNOT00000091659"; transcript_version "3"; exon_number "10"; gene_name "Ncoa1"; gene_source "ensembl"; gene_biotype "protein_coding"; transcript_name "Ncoa1-202"; transcript_source "ensembl"; transcript_biotype "protein_coding"; exon_id "ENSRNOE00000039717"; exon_version "1";
6	ensembl	CDS	33007705	33007852	0	-	2	gene_id "ENSRNOG00000004068"; gene_version "9"; transcript_id "ENSRNOT00000091659"; transcript_version "3"; exon_number "10"; gene_name "Ncoa1"; gene_source "ensembl"; gene_biotype "protein_coding"; transcript_name "Ncoa1-202"; transcript_source "ensembl"; transcript_biotype "protein_coding"; protein_id "ENSRNOP00000071037"; protein_version "2";
6	ensembl	exon	33007705	33007852	0	-	.	gene_id "ENSRNOG00000004068"; gene_version "9"; transcript_id "ENSRNOT00000068531"; transcript_version "4"; exon_number "11"; gene_name "Ncoa1"; gene_source "ensembl"; gene_biotype "protein_coding"; transcript_name "Ncoa1-201"; transcript_source "ensembl"; transcript_biotype "protein_coding"; exon_id "ENSRNOE00000039717"; exon_version "1";
6	ensembl	CDS	33007705	33007852	0	-	2	gene_id "ENSRNOG00000004068"; gene_version "9"; transcript_id "ENSRNOT00000068531"; transcript_version "4"; exon_number "11"; gene_name "Ncoa1"; gene_source "ensembl"; gene_biotype "protein_coding"; transcript_name "Ncoa1-201"; transcript_source "ensembl"; transcript_biotype "protein_coding"; protein_id "ENSRNOP00000061906"; protein_version "3";
6	ENSEMBL114_rn	exon	33007705	33007852	16.0943159296078	-	.	gene_id "ENSRNOG00000004068"; transcript_id "ENSRNOG00000004068_tx_3"; exon_id "6_33007705_33007852_-"; exonnum "11"; txlen "5910";
6	ENSEMBL114_rn	exon	33007705	33007852	7.02450058531886	-	.	gene_id "ENSRNOG00000004068"; transcript_id "ENSRNOG00000004068_tx_4"; exon_id "6_33007705_33007852_-"; exonnum "11"; txlen "5965";
6	ENSEMBL114_rn	exon	33007705	33007852	6.12421059175781	-	.	gene_id "ENSRNOG00000004068"; transcript_id "ENSRNOG00000004068_tx_5"; exon_id "6_33007705_33007852_-"; exonnum "11"; txlen "5835";
6	ENSEMBL114_rn	exon	33007705	33007852	6.12421059175781	-	.	gene_id "ENSRNOG00000004068"; transcript_id "ENSRNOG00000004068_tx_6"; exon_id "6_33007705_33007852_-"; exonnum "11"; txlen "5890";
6	ENSEMBL114_rn	exon	33007705	33007852	2.13399461250538	-	.	gene_id "ENSRNOG00000004068"; transcript_id "ENSRNOG00000004068_tx_7"; exon_id "6_33007705_33007852_-"; exonnum "12"; txlen "6171";
6	ENSEMBL114_rn	exon	33007705	33007852	1.16117891312541	-	.	gene_id "ENSRNOG00000004068"; transcript_id "ENSRNOG00000004068_tx_8"; exon_id "6_33007705_33007852_-"; exonnum "12"; txlen "6111";
6	ensembl	exon	33017110	33017250	0	-	.	gene_id "ENSRNOG00000004068"; gene_version "9"; transcript_id "ENSRNOT00000110405"; transcript_version "2"; exon_number "10"; gene_name "Ncoa1"; gene_source "ensembl"; gene_biotype "protein_coding"; transcript_name "Ncoa1-203"; transcript_source "ensembl"; transcript_biotype "protein_coding"; exon_id "ENSRNOE00000039567"; exon_version "1"; tag "Ensembl_canonical";
6	ensembl	CDS	33017110	33017250	0	-	2	gene_id "ENSRNOG00000004068"; gene_version "9"; transcript_id "ENSRNOT00000110405"; transcript_version "2"; exon_number "10"; gene_name "Ncoa1"; gene_source "ensembl"; gene_biotype "protein_coding"; transcript_name "Ncoa1-203"; transcript_source "ensembl"; transcript_biotype "protein_coding"; protein_id "ENSRNOP00000095436"; protein_version "1"; tag "Ensembl_canonical";
6	ensembl	exon	33017110	33017250	0	-	.	gene_id "ENSRNOG00000004068"; gene_version "9"; transcript_id "ENSRNOT00000091659"; transcript_version "3"; exon_number "9"; gene_name "Ncoa1"; gene_source "ensembl"; gene_biotype "protein_coding"; transcript_name "Ncoa1-202"; transcript_source "ensembl"; transcript_biotype "protein_coding"; exon_id "ENSRNOE00000039567"; exon_version "1";
6	ensembl	CDS	33017110	33017250	0	-	2	gene_id "ENSRNOG00000004068"; gene_version "9"; transcript_id "ENSRNOT00000091659"; transcript_version "3"; exon_number "9"; gene_name "Ncoa1"; gene_source "ensembl"; gene_biotype "protein_coding"; transcript_name "Ncoa1-202"; transcript_source "ensembl"; transcript_biotype "protein_coding"; protein_id "ENSRNOP00000071037"; protein_version "2";
6	ensembl	exon	33017110	33017250	0	-	.	gene_id "ENSRNOG00000004068"; gene_version "9"; transcript_id "ENSRNOT00000068531"; transcript_version "4"; exon_number "10"; gene_name "Ncoa1"; gene_source "ensembl"; gene_biotype "protein_coding"; transcript_name "Ncoa1-201"; transcript_source "ensembl"; transcript_biotype "protein_coding"; exon_id "ENSRNOE00000039567"; exon_version "1";
6	ensembl	CDS	33017110	33017250	0	-	2	gene_id "ENSRNOG00000004068"; gene_version "9"; transcript_id "ENSRNOT00000068531"; transcript_version "4"; exon_number "10"; gene_name "Ncoa1"; gene_source "ensembl"; gene_biotype "protein_coding"; transcript_name "Ncoa1-201"; transcript_source "ensembl"; transcript_biotype "protein_coding"; protein_id "ENSRNOP00000061906"; protein_version "3";
6	ENSEMBL114_rn	exon	33017110	33017250	16.0943159296078	-	.	gene_id "ENSRNOG00000004068"; transcript_id "ENSRNOG00000004068_tx_3"; exon_id "6_33017110_33017250_-"; exonnum "10"; txlen "5910";
6	ENSEMBL114_rn	exon	33017110	33017250	7.02450058531886	-	.	gene_id "ENSRNOG00000004068"; transcript_id "ENSRNOG00000004068_tx_4"; exon_id "6_33017110_33017250_-"; exonnum "10"; txlen "5965";
6	ENSEMBL114_rn	exon	33017110	33017250	6.12421059175781	-	.	gene_id "ENSRNOG00000004068"; transcript_id "ENSRNOG00000004068_tx_5"; exon_id "6_33017110_33017250_-"; exonnum "10"; txlen "5835";
6	ENSEMBL114_rn	exon	33017110	33017250	6.12421059175781	-	.	gene_id "ENSRNOG00000004068"; transcript_id "ENSRNOG00000004068_tx_6"; exon_id "6_33017110_33017250_-"; exonnum "10"; txlen "5890";
6	ENSEMBL114_rn	exon	33017110	33017250	2.13399461250538	-	.	gene_id "ENSRNOG00000004068"; transcript_id "ENSRNOG00000004068_tx_7"; exon_id "6_33017110_33017250_-"; exonnum "11"; txlen "6171";
6	ENSEMBL114_rn	exon	33017110	33017250	1.16117891312541	-	.	gene_id "ENSRNOG00000004068"; transcript_id "ENSRNOG00000004068_tx_8"; exon_id "6_33017110_33017250_-"; exonnum "11"; txlen "6111";
6	ensembl	exon	33022071	33022166	0	-	.	gene_id "ENSRNOG00000004068"; gene_version "9"; transcript_id "ENSRNOT00000110405"; transcript_version "2"; exon_number "9"; gene_name "Ncoa1"; gene_source "ensembl"; gene_biotype "protein_coding"; transcript_name "Ncoa1-203"; transcript_source "ensembl"; transcript_biotype "protein_coding"; exon_id "ENSRNOE00000526388"; exon_version "1"; tag "Ensembl_canonical";
6	ensembl	CDS	33022071	33022166	0	-	2	gene_id "ENSRNOG00000004068"; gene_version "9"; transcript_id "ENSRNOT00000110405"; transcript_version "2"; exon_number "9"; gene_name "Ncoa1"; gene_source "ensembl"; gene_biotype "protein_coding"; transcript_name "Ncoa1-203"; transcript_source "ensembl"; transcript_biotype "protein_coding"; protein_id "ENSRNOP00000095436"; protein_version "1"; tag "Ensembl_canonical";
6	ensembl	exon	33022071	33022166	0	-	.	gene_id "ENSRNOG00000004068"; gene_version "9"; transcript_id "ENSRNOT00000068531"; transcript_version "4"; exon_number "9"; gene_name "Ncoa1"; gene_source "ensembl"; gene_biotype "protein_coding"; transcript_name "Ncoa1-201"; transcript_source "ensembl"; transcript_biotype "protein_coding"; exon_id "ENSRNOE00000526388"; exon_version "1";
6	ensembl	CDS	33022071	33022166	0	-	2	gene_id "ENSRNOG00000004068"; gene_version "9"; transcript_id "ENSRNOT00000068531"; transcript_version "4"; exon_number "9"; gene_name "Ncoa1"; gene_source "ensembl"; gene_biotype "protein_coding"; transcript_name "Ncoa1-201"; transcript_source "ensembl"; transcript_biotype "protein_coding"; protein_id "ENSRNOP00000061906"; protein_version "3";
6	ENSEMBL114_rn	exon	33022071	33022166	16.0943159296078	-	.	gene_id "ENSRNOG00000004068"; transcript_id "ENSRNOG00000004068_tx_3"; exon_id "6_33022071_33022166_-"; exonnum "9"; txlen "5910";
6	ENSEMBL114_rn	exon	33022071	33022166	7.02450058531886	-	.	gene_id "ENSRNOG00000004068"; transcript_id "ENSRNOG00000004068_tx_4"; exon_id "6_33022071_33022166_-"; exonnum "9"; txlen "5965";
6	ENSEMBL114_rn	exon	33022071	33022166	6.12421059175781	-	.	gene_id "ENSRNOG00000004068"; transcript_id "ENSRNOG00000004068_tx_5"; exon_id "6_33022071_33022166_-"; exonnum "9"; txlen "5835";
6	ENSEMBL114_rn	exon	33022071	33022166	6.12421059175781	-	.	gene_id "ENSRNOG00000004068"; transcript_id "ENSRNOG00000004068_tx_6"; exon_id "6_33022071_33022166_-"; exonnum "9"; txlen "5890";
6	ENSEMBL114_rn	exon	33022071	33022166	2.13399461250538	-	.	gene_id "ENSRNOG00000004068"; transcript_id "ENSRNOG00000004068_tx_7"; exon_id "6_33022071_33022166_-"; exonnum "10"; txlen "6171";
6	ENSEMBL114_rn	exon	33022071	33022166	1.16117891312541	-	.	gene_id "ENSRNOG00000004068"; transcript_id "ENSRNOG00000004068_tx_8"; exon_id "6_33022071_33022166_-"; exonnum "10"; txlen "6111";
6	ensembl	exon	33024679	33024768	0	-	.	gene_id "ENSRNOG00000004068"; gene_version "9"; transcript_id "ENSRNOT00000091659"; transcript_version "3"; exon_number "8"; gene_name "Ncoa1"; gene_source "ensembl"; gene_biotype "protein_coding"; transcript_name "Ncoa1-202"; transcript_source "ensembl"; transcript_biotype "protein_coding"; exon_id "ENSRNOE00000440337"; exon_version "1";
6	ensembl	CDS	33024679	33024768	0	-	2	gene_id "ENSRNOG00000004068"; gene_version "9"; transcript_id "ENSRNOT00000091659"; transcript_version "3"; exon_number "8"; gene_name "Ncoa1"; gene_source "ensembl"; gene_biotype "protein_coding"; transcript_name "Ncoa1-202"; transcript_source "ensembl"; transcript_biotype "protein_coding"; protein_id "ENSRNOP00000071037"; protein_version "2";
6	ensembl	exon	33024679	33024858	0	-	.	gene_id "ENSRNOG00000004068"; gene_version "9"; transcript_id "ENSRNOT00000110405"; transcript_version "2"; exon_number "8"; gene_name "Ncoa1"; gene_source "ensembl"; gene_biotype "protein_coding"; transcript_name "Ncoa1-203"; transcript_source "ensembl"; transcript_biotype "protein_coding"; exon_id "ENSRNOE00000525298"; exon_version "1"; tag "Ensembl_canonical";
6	ensembl	CDS	33024679	33024858	0	-	2	gene_id "ENSRNOG00000004068"; gene_version "9"; transcript_id "ENSRNOT00000110405"; transcript_version "2"; exon_number "8"; gene_name "Ncoa1"; gene_source "ensembl"; gene_biotype "protein_coding"; transcript_name "Ncoa1-203"; transcript_source "ensembl"; transcript_biotype "protein_coding"; protein_id "ENSRNOP00000095436"; protein_version "1"; tag "Ensembl_canonical";
6	ensembl	exon	33024679	33024858	0	-	.	gene_id "ENSRNOG00000004068"; gene_version "9"; transcript_id "ENSRNOT00000068531"; transcript_version "4"; exon_number "8"; gene_name "Ncoa1"; gene_source "ensembl"; gene_biotype "protein_coding"; transcript_name "Ncoa1-201"; transcript_source "ensembl"; transcript_biotype "protein_coding"; exon_id "ENSRNOE00000525298"; exon_version "1";
6	ensembl	CDS	33024679	33024858	0	-	2	gene_id "ENSRNOG00000004068"; gene_version "9"; transcript_id "ENSRNOT00000068531"; transcript_version "4"; exon_number "8"; gene_name "Ncoa1"; gene_source "ensembl"; gene_biotype "protein_coding"; transcript_name "Ncoa1-201"; transcript_source "ensembl"; transcript_biotype "protein_coding"; protein_id "ENSRNOP00000061906"; protein_version "3";
6	ENSEMBL114_rn	exon	33024679	33024858	16.0943159296078	-	.	gene_id "ENSRNOG00000004068"; transcript_id "ENSRNOG00000004068_tx_3"; exon_id "6_33024679_33024858_-"; exonnum "8"; txlen "5910";
6	ENSEMBL114_rn	exon	33024679	33024858	7.02450058531886	-	.	gene_id "ENSRNOG00000004068"; transcript_id "ENSRNOG00000004068_tx_4"; exon_id "6_33024679_33024858_-"; exonnum "8"; txlen "5965";
6	ENSEMBL114_rn	exon	33024679	33024858	6.12421059175781	-	.	gene_id "ENSRNOG00000004068"; transcript_id "ENSRNOG00000004068_tx_5"; exon_id "6_33024679_33024858_-"; exonnum "8"; txlen "5835";
6	ENSEMBL114_rn	exon	33024679	33024858	6.12421059175781	-	.	gene_id "ENSRNOG00000004068"; transcript_id "ENSRNOG00000004068_tx_6"; exon_id "6_33024679_33024858_-"; exonnum "8"; txlen "5890";
6	ENSEMBL114_rn	exon	33024679	33024858	2.13399461250538	-	.	gene_id "ENSRNOG00000004068"; transcript_id "ENSRNOG00000004068_tx_7"; exon_id "6_33024679_33024858_-"; exonnum "9"; txlen "6171";
6	ENSEMBL114_rn	exon	33024679	33024858	1.16117891312541	-	.	gene_id "ENSRNOG00000004068"; transcript_id "ENSRNOG00000004068_tx_8"; exon_id "6_33024679_33024858_-"; exonnum "9"; txlen "6111";
6	ensembl	exon	33031458	33031635	0	-	.	gene_id "ENSRNOG00000004068"; gene_version "9"; transcript_id "ENSRNOT00000110405"; transcript_version "2"; exon_number "7"; gene_name "Ncoa1"; gene_source "ensembl"; gene_biotype "protein_coding"; transcript_name "Ncoa1-203"; transcript_source "ensembl"; transcript_biotype "protein_coding"; exon_id "ENSRNOE00000039167"; exon_version "1"; tag "Ensembl_canonical";
6	ensembl	CDS	33031458	33031635	0	-	0	gene_id "ENSRNOG00000004068"; gene_version "9"; transcript_id "ENSRNOT00000110405"; transcript_version "2"; exon_number "7"; gene_name "Ncoa1"; gene_source "ensembl"; gene_biotype "protein_coding"; transcript_name "Ncoa1-203"; transcript_source "ensembl"; transcript_biotype "protein_coding"; protein_id "ENSRNOP00000095436"; protein_version "1"; tag "Ensembl_canonical";
6	ensembl	exon	33031458	33031635	0	-	.	gene_id "ENSRNOG00000004068"; gene_version "9"; transcript_id "ENSRNOT00000091659"; transcript_version "3"; exon_number "7"; gene_name "Ncoa1"; gene_source "ensembl"; gene_biotype "protein_coding"; transcript_name "Ncoa1-202"; transcript_source "ensembl"; transcript_biotype "protein_coding"; exon_id "ENSRNOE00000039167"; exon_version "1";
6	ensembl	CDS	33031458	33031635	0	-	0	gene_id "ENSRNOG00000004068"; gene_version "9"; transcript_id "ENSRNOT00000091659"; transcript_version "3"; exon_number "7"; gene_name "Ncoa1"; gene_source "ensembl"; gene_biotype "protein_coding"; transcript_name "Ncoa1-202"; transcript_source "ensembl"; transcript_biotype "protein_coding"; protein_id "ENSRNOP00000071037"; protein_version "2";
6	ensembl	exon	33031458	33031635	0	-	.	gene_id "ENSRNOG00000004068"; gene_version "9"; transcript_id "ENSRNOT00000068531"; transcript_version "4"; exon_number "7"; gene_name "Ncoa1"; gene_source "ensembl"; gene_biotype "protein_coding"; transcript_name "Ncoa1-201"; transcript_source "ensembl"; transcript_biotype "protein_coding"; exon_id "ENSRNOE00000039167"; exon_version "1";
6	ensembl	CDS	33031458	33031635	0	-	0	gene_id "ENSRNOG00000004068"; gene_version "9"; transcript_id "ENSRNOT00000068531"; transcript_version "4"; exon_number "7"; gene_name "Ncoa1"; gene_source "ensembl"; gene_biotype "protein_coding"; transcript_name "Ncoa1-201"; transcript_source "ensembl"; transcript_biotype "protein_coding"; protein_id "ENSRNOP00000061906"; protein_version "3";
6	ENSEMBL114_rn	exon	33031458	33031635	16.0943159296078	-	.	gene_id "ENSRNOG00000004068"; transcript_id "ENSRNOG00000004068_tx_3"; exon_id "6_33031458_33031635_-"; exonnum "7"; txlen "5910";
6	ENSEMBL114_rn	exon	33031458	33031635	7.02450058531886	-	.	gene_id "ENSRNOG00000004068"; transcript_id "ENSRNOG00000004068_tx_4"; exon_id "6_33031458_33031635_-"; exonnum "7"; txlen "5965";
6	ENSEMBL114_rn	exon	33031458	33031635	6.12421059175781	-	.	gene_id "ENSRNOG00000004068"; transcript_id "ENSRNOG00000004068_tx_5"; exon_id "6_33031458_33031635_-"; exonnum "7"; txlen "5835";
6	ENSEMBL114_rn	exon	33031458	33031635	6.12421059175781	-	.	gene_id "ENSRNOG00000004068"; transcript_id "ENSRNOG00000004068_tx_6"; exon_id "6_33031458_33031635_-"; exonnum "7"; txlen "5890";
6	ENSEMBL114_rn	exon	33031458	33031635	2.13399461250538	-	.	gene_id "ENSRNOG00000004068"; transcript_id "ENSRNOG00000004068_tx_7"; exon_id "6_33031458_33031635_-"; exonnum "8"; txlen "6171";
6	ENSEMBL114_rn	exon	33031458	33031635	1.16117891312541	-	.	gene_id "ENSRNOG00000004068"; transcript_id "ENSRNOG00000004068_tx_8"; exon_id "6_33031458_33031635_-"; exonnum "8"; txlen "6111";
6	ensembl	exon	33040979	33041076	0	-	.	gene_id "ENSRNOG00000004068"; gene_version "9"; transcript_id "ENSRNOT00000110405"; transcript_version "2"; exon_number "6"; gene_name "Ncoa1"; gene_source "ensembl"; gene_biotype "protein_coding"; transcript_name "Ncoa1-203"; transcript_source "ensembl"; transcript_biotype "protein_coding"; exon_id "ENSRNOE00000039063"; exon_version "1"; tag "Ensembl_canonical";
6	ensembl	CDS	33040979	33041076	0	-	2	gene_id "ENSRNOG00000004068"; gene_version "9"; transcript_id "ENSRNOT00000110405"; transcript_version "2"; exon_number "6"; gene_name "Ncoa1"; gene_source "ensembl"; gene_biotype "protein_coding"; transcript_name "Ncoa1-203"; transcript_source "ensembl"; transcript_biotype "protein_coding"; protein_id "ENSRNOP00000095436"; protein_version "1"; tag "Ensembl_canonical";
6	ensembl	exon	33040979	33041076	0	-	.	gene_id "ENSRNOG00000004068"; gene_version "9"; transcript_id "ENSRNOT00000091659"; transcript_version "3"; exon_number "6"; gene_name "Ncoa1"; gene_source "ensembl"; gene_biotype "protein_coding"; transcript_name "Ncoa1-202"; transcript_source "ensembl"; transcript_biotype "protein_coding"; exon_id "ENSRNOE00000039063"; exon_version "1";
6	ensembl	CDS	33040979	33041076	0	-	2	gene_id "ENSRNOG00000004068"; gene_version "9"; transcript_id "ENSRNOT00000091659"; transcript_version "3"; exon_number "6"; gene_name "Ncoa1"; gene_source "ensembl"; gene_biotype "protein_coding"; transcript_name "Ncoa1-202"; transcript_source "ensembl"; transcript_biotype "protein_coding"; protein_id "ENSRNOP00000071037"; protein_version "2";
6	ensembl	exon	33040979	33041076	0	-	.	gene_id "ENSRNOG00000004068"; gene_version "9"; transcript_id "ENSRNOT00000068531"; transcript_version "4"; exon_number "6"; gene_name "Ncoa1"; gene_source "ensembl"; gene_biotype "protein_coding"; transcript_name "Ncoa1-201"; transcript_source "ensembl"; transcript_biotype "protein_coding"; exon_id "ENSRNOE00000039063"; exon_version "1";
6	ensembl	CDS	33040979	33041076	0	-	2	gene_id "ENSRNOG00000004068"; gene_version "9"; transcript_id "ENSRNOT00000068531"; transcript_version "4"; exon_number "6"; gene_name "Ncoa1"; gene_source "ensembl"; gene_biotype "protein_coding"; transcript_name "Ncoa1-201"; transcript_source "ensembl"; transcript_biotype "protein_coding"; protein_id "ENSRNOP00000061906"; protein_version "3";
6	ENSEMBL114_rn	exon	33040979	33041076	16.0943159296078	-	.	gene_id "ENSRNOG00000004068"; transcript_id "ENSRNOG00000004068_tx_3"; exon_id "6_33040979_33041076_-"; exonnum "6"; txlen "5910";
6	ENSEMBL114_rn	exon	33040979	33041076	7.02450058531886	-	.	gene_id "ENSRNOG00000004068"; transcript_id "ENSRNOG00000004068_tx_4"; exon_id "6_33040979_33041076_-"; exonnum "6"; txlen "5965";
6	ENSEMBL114_rn	exon	33040979	33041076	6.12421059175781	-	.	gene_id "ENSRNOG00000004068"; transcript_id "ENSRNOG00000004068_tx_5"; exon_id "6_33040979_33041076_-"; exonnum "6"; txlen "5835";
6	ENSEMBL114_rn	exon	33040979	33041076	6.12421059175781	-	.	gene_id "ENSRNOG00000004068"; transcript_id "ENSRNOG00000004068_tx_6"; exon_id "6_33040979_33041076_-"; exonnum "6"; txlen "5890";
6	ENSEMBL114_rn	exon	33040979	33041076	2.13399461250538	-	.	gene_id "ENSRNOG00000004068"; transcript_id "ENSRNOG00000004068_tx_7"; exon_id "6_33040979_33041076_-"; exonnum "7"; txlen "6171";
6	ENSEMBL114_rn	exon	33040979	33041076	1.16117891312541	-	.	gene_id "ENSRNOG00000004068"; transcript_id "ENSRNOG00000004068_tx_8"; exon_id "6_33040979_33041076_-"; exonnum "7"; txlen "6111";
6	ensembl	exon	33044303	33044469	0	-	.	gene_id "ENSRNOG00000004068"; gene_version "9"; transcript_id "ENSRNOT00000110405"; transcript_version "2"; exon_number "5"; gene_name "Ncoa1"; gene_source "ensembl"; gene_biotype "protein_coding"; transcript_name "Ncoa1-203"; transcript_source "ensembl"; transcript_biotype "protein_coding"; exon_id "ENSRNOE00000038960"; exon_version "1"; tag "Ensembl_canonical";
6	ensembl	CDS	33044303	33044469	0	-	1	gene_id "ENSRNOG00000004068"; gene_version "9"; transcript_id "ENSRNOT00000110405"; transcript_version "2"; exon_number "5"; gene_name "Ncoa1"; gene_source "ensembl"; gene_biotype "protein_coding"; transcript_name "Ncoa1-203"; transcript_source "ensembl"; transcript_biotype "protein_coding"; protein_id "ENSRNOP00000095436"; protein_version "1"; tag "Ensembl_canonical";
6	ensembl	exon	33044303	33044469	0	-	.	gene_id "ENSRNOG00000004068"; gene_version "9"; transcript_id "ENSRNOT00000091659"; transcript_version "3"; exon_number "5"; gene_name "Ncoa1"; gene_source "ensembl"; gene_biotype "protein_coding"; transcript_name "Ncoa1-202"; transcript_source "ensembl"; transcript_biotype "protein_coding"; exon_id "ENSRNOE00000038960"; exon_version "1";
6	ensembl	CDS	33044303	33044469	0	-	1	gene_id "ENSRNOG00000004068"; gene_version "9"; transcript_id "ENSRNOT00000091659"; transcript_version "3"; exon_number "5"; gene_name "Ncoa1"; gene_source "ensembl"; gene_biotype "protein_coding"; transcript_name "Ncoa1-202"; transcript_source "ensembl"; transcript_biotype "protein_coding"; protein_id "ENSRNOP00000071037"; protein_version "2";
6	ensembl	exon	33044303	33044469	0	-	.	gene_id "ENSRNOG00000004068"; gene_version "9"; transcript_id "ENSRNOT00000068531"; transcript_version "4"; exon_number "5"; gene_name "Ncoa1"; gene_source "ensembl"; gene_biotype "protein_coding"; transcript_name "Ncoa1-201"; transcript_source "ensembl"; transcript_biotype "protein_coding"; exon_id "ENSRNOE00000038960"; exon_version "1";
6	ensembl	CDS	33044303	33044469	0	-	1	gene_id "ENSRNOG00000004068"; gene_version "9"; transcript_id "ENSRNOT00000068531"; transcript_version "4"; exon_number "5"; gene_name "Ncoa1"; gene_source "ensembl"; gene_biotype "protein_coding"; transcript_name "Ncoa1-201"; transcript_source "ensembl"; transcript_biotype "protein_coding"; protein_id "ENSRNOP00000061906"; protein_version "3";
6	ENSEMBL114_rn	exon	33044303	33044469	16.0943159296078	-	.	gene_id "ENSRNOG00000004068"; transcript_id "ENSRNOG00000004068_tx_3"; exon_id "6_33044303_33044469_-"; exonnum "5"; txlen "5910";
6	ENSEMBL114_rn	exon	33044303	33044469	7.02450058531886	-	.	gene_id "ENSRNOG00000004068"; transcript_id "ENSRNOG00000004068_tx_4"; exon_id "6_33044303_33044469_-"; exonnum "5"; txlen "5965";
6	ENSEMBL114_rn	exon	33044303	33044469	6.12421059175781	-	.	gene_id "ENSRNOG00000004068"; transcript_id "ENSRNOG00000004068_tx_5"; exon_id "6_33044303_33044469_-"; exonnum "5"; txlen "5835";
6	ENSEMBL114_rn	exon	33044303	33044469	6.12421059175781	-	.	gene_id "ENSRNOG00000004068"; transcript_id "ENSRNOG00000004068_tx_6"; exon_id "6_33044303_33044469_-"; exonnum "5"; txlen "5890";
6	ENSEMBL114_rn	exon	33044303	33044469	2.13399461250538	-	.	gene_id "ENSRNOG00000004068"; transcript_id "ENSRNOG00000004068_tx_7"; exon_id "6_33044303_33044469_-"; exonnum "6"; txlen "6171";
6	ENSEMBL114_rn	exon	33044303	33044469	1.16117891312541	-	.	gene_id "ENSRNOG00000004068"; transcript_id "ENSRNOG00000004068_tx_8"; exon_id "6_33044303_33044469_-"; exonnum "6"; txlen "6111";
6	ensembl	CDS	33049746	33049834	0	-	0	gene_id "ENSRNOG00000004068"; gene_version "9"; transcript_id "ENSRNOT00000110405"; transcript_version "2"; exon_number "4"; gene_name "Ncoa1"; gene_source "ensembl"; gene_biotype "protein_coding"; transcript_name "Ncoa1-203"; transcript_source "ensembl"; transcript_biotype "protein_coding"; protein_id "ENSRNOP00000095436"; protein_version "1"; tag "Ensembl_canonical";
6	ensembl	CDS	33049746	33049834	0	-	0	gene_id "ENSRNOG00000004068"; gene_version "9"; transcript_id "ENSRNOT00000091659"; transcript_version "3"; exon_number "4"; gene_name "Ncoa1"; gene_source "ensembl"; gene_biotype "protein_coding"; transcript_name "Ncoa1-202"; transcript_source "ensembl"; transcript_biotype "protein_coding"; protein_id "ENSRNOP00000071037"; protein_version "2";
6	ensembl	CDS	33049746	33049834	0	-	0	gene_id "ENSRNOG00000004068"; gene_version "9"; transcript_id "ENSRNOT00000068531"; transcript_version "4"; exon_number "4"; gene_name "Ncoa1"; gene_source "ensembl"; gene_biotype "protein_coding"; transcript_name "Ncoa1-201"; transcript_source "ensembl"; transcript_biotype "protein_coding"; protein_id "ENSRNOP00000061906"; protein_version "3";
6	ensembl	exon	33049746	33049851	0	-	.	gene_id "ENSRNOG00000004068"; gene_version "9"; transcript_id "ENSRNOT00000110405"; transcript_version "2"; exon_number "4"; gene_name "Ncoa1"; gene_source "ensembl"; gene_biotype "protein_coding"; transcript_name "Ncoa1-203"; transcript_source "ensembl"; transcript_biotype "protein_coding"; exon_id "ENSRNOE00000411788"; exon_version "1"; tag "Ensembl_canonical";
6	ensembl	exon	33049746	33049851	0	-	.	gene_id "ENSRNOG00000004068"; gene_version "9"; transcript_id "ENSRNOT00000091659"; transcript_version "3"; exon_number "4"; gene_name "Ncoa1"; gene_source "ensembl"; gene_biotype "protein_coding"; transcript_name "Ncoa1-202"; transcript_source "ensembl"; transcript_biotype "protein_coding"; exon_id "ENSRNOE00000411788"; exon_version "1";
6	ensembl	exon	33049746	33049851	0	-	.	gene_id "ENSRNOG00000004068"; gene_version "9"; transcript_id "ENSRNOT00000068531"; transcript_version "4"; exon_number "4"; gene_name "Ncoa1"; gene_source "ensembl"; gene_biotype "protein_coding"; transcript_name "Ncoa1-201"; transcript_source "ensembl"; transcript_biotype "protein_coding"; exon_id "ENSRNOE00000411788"; exon_version "1";
6	ENSEMBL114_rn	exon	33049746	33049851	16.0943159296078	-	.	gene_id "ENSRNOG00000004068"; transcript_id "ENSRNOG00000004068_tx_3"; exon_id "6_33049746_33049851_-"; exonnum "4"; txlen "5910";
6	ENSEMBL114_rn	exon	33049746	33049851	7.02450058531886	-	.	gene_id "ENSRNOG00000004068"; transcript_id "ENSRNOG00000004068_tx_4"; exon_id "6_33049746_33049851_-"; exonnum "4"; txlen "5965";
6	ENSEMBL114_rn	exon	33049746	33049851	6.12421059175781	-	.	gene_id "ENSRNOG00000004068"; transcript_id "ENSRNOG00000004068_tx_5"; exon_id "6_33049746_33049851_-"; exonnum "4"; txlen "5835";
6	ENSEMBL114_rn	exon	33049746	33049851	6.12421059175781	-	.	gene_id "ENSRNOG00000004068"; transcript_id "ENSRNOG00000004068_tx_6"; exon_id "6_33049746_33049851_-"; exonnum "4"; txlen "5890";
6	ENSEMBL114_rn	exon	33049746	33049851	2.13399461250538	-	.	gene_id "ENSRNOG00000004068"; transcript_id "ENSRNOG00000004068_tx_7"; exon_id "6_33049746_33049851_-"; exonnum "5"; txlen "6171";
6	ENSEMBL114_rn	exon	33049746	33049851	1.16117891312541	-	.	gene_id "ENSRNOG00000004068"; transcript_id "ENSRNOG00000004068_tx_8"; exon_id "6_33049746_33049851_-"; exonnum "5"; txlen "6111";
6	ensembl	start_codon	33049832	33049834	0	-	0	gene_id "ENSRNOG00000004068"; gene_version "9"; transcript_id "ENSRNOT00000110405"; transcript_version "2"; exon_number "4"; gene_name "Ncoa1"; gene_source "ensembl"; gene_biotype "protein_coding"; transcript_name "Ncoa1-203"; transcript_source "ensembl"; transcript_biotype "protein_coding"; tag "Ensembl_canonical";
6	ensembl	start_codon	33049832	33049834	0	-	0	gene_id "ENSRNOG00000004068"; gene_version "9"; transcript_id "ENSRNOT00000091659"; transcript_version "3"; exon_number "4"; gene_name "Ncoa1"; gene_source "ensembl"; gene_biotype "protein_coding"; transcript_name "Ncoa1-202"; transcript_source "ensembl"; transcript_biotype "protein_coding";
6	ensembl	start_codon	33049832	33049834	0	-	0	gene_id "ENSRNOG00000004068"; gene_version "9"; transcript_id "ENSRNOT00000068531"; transcript_version "4"; exon_number "4"; gene_name "Ncoa1"; gene_source "ensembl"; gene_biotype "protein_coding"; transcript_name "Ncoa1-201"; transcript_source "ensembl"; transcript_biotype "protein_coding";
6	ensembl	five_prime_utr	33049835	33049851	0	-	.	gene_id "ENSRNOG00000004068"; gene_version "9"; transcript_id "ENSRNOT00000110405"; transcript_version "2"; gene_name "Ncoa1"; gene_source "ensembl"; gene_biotype "protein_coding"; transcript_name "Ncoa1-203"; transcript_source "ensembl"; transcript_biotype "protein_coding"; tag "Ensembl_canonical";
6	ensembl	five_prime_utr	33049835	33049851	0	-	.	gene_id "ENSRNOG00000004068"; gene_version "9"; transcript_id "ENSRNOT00000091659"; transcript_version "3"; gene_name "Ncoa1"; gene_source "ensembl"; gene_biotype "protein_coding"; transcript_name "Ncoa1-202"; transcript_source "ensembl"; transcript_biotype "protein_coding";
6	ensembl	five_prime_utr	33049835	33049851	0	-	.	gene_id "ENSRNOG00000004068"; gene_version "9"; transcript_id "ENSRNOT00000068531"; transcript_version "4"; gene_name "Ncoa1"; gene_source "ensembl"; gene_biotype "protein_coding"; transcript_name "Ncoa1-201"; transcript_source "ensembl"; transcript_biotype "protein_coding";
6	sraer114_mid	exon	33054844	33054989	2.13399461250538	-	.	gene_id "ENSRNOG00000004068"; transcript_id "ENSRNOG00000004068_tx_7"; exon_id "6_33054844_33054989_-"; exonnum "4"; txlen "6171";
6	sraer114_mid	exon	33054844	33054989	1.16117891312541	-	.	gene_id "ENSRNOG00000004068"; transcript_id "ENSRNOG00000004068_tx_8"; exon_id "6_33054844_33054989_-"; exonnum "4"; txlen "6111";
6	ensembl	exon	33057571	33057729	0	-	.	gene_id "ENSRNOG00000004068"; gene_version "9"; transcript_id "ENSRNOT00000110405"; transcript_version "2"; exon_number "3"; gene_name "Ncoa1"; gene_source "ensembl"; gene_biotype "protein_coding"; transcript_name "Ncoa1-203"; transcript_source "ensembl"; transcript_biotype "protein_coding"; exon_id "ENSRNOE00000411789"; exon_version "2"; tag "Ensembl_canonical";
6	ensembl	five_prime_utr	33057571	33057729	0	-	.	gene_id "ENSRNOG00000004068"; gene_version "9"; transcript_id "ENSRNOT00000110405"; transcript_version "2"; gene_name "Ncoa1"; gene_source "ensembl"; gene_biotype "protein_coding"; transcript_name "Ncoa1-203"; transcript_source "ensembl"; transcript_biotype "protein_coding"; tag "Ensembl_canonical";
6	ensembl	exon	33057571	33057729	0	-	.	gene_id "ENSRNOG00000004068"; gene_version "9"; transcript_id "ENSRNOT00000091659"; transcript_version "3"; exon_number "3"; gene_name "Ncoa1"; gene_source "ensembl"; gene_biotype "protein_coding"; transcript_name "Ncoa1-202"; transcript_source "ensembl"; transcript_biotype "protein_coding"; exon_id "ENSRNOE00000411789"; exon_version "2";
6	ensembl	five_prime_utr	33057571	33057729	0	-	.	gene_id "ENSRNOG00000004068"; gene_version "9"; transcript_id "ENSRNOT00000091659"; transcript_version "3"; gene_name "Ncoa1"; gene_source "ensembl"; gene_biotype "protein_coding"; transcript_name "Ncoa1-202"; transcript_source "ensembl"; transcript_biotype "protein_coding";
6	ensembl	exon	33057571	33057729	0	-	.	gene_id "ENSRNOG00000004068"; gene_version "9"; transcript_id "ENSRNOT00000068531"; transcript_version "4"; exon_number "3"; gene_name "Ncoa1"; gene_source "ensembl"; gene_biotype "protein_coding"; transcript_name "Ncoa1-201"; transcript_source "ensembl"; transcript_biotype "protein_coding"; exon_id "ENSRNOE00000411789"; exon_version "2";
6	ensembl	five_prime_utr	33057571	33057729	0	-	.	gene_id "ENSRNOG00000004068"; gene_version "9"; transcript_id "ENSRNOT00000068531"; transcript_version "4"; gene_name "Ncoa1"; gene_source "ensembl"; gene_biotype "protein_coding"; transcript_name "Ncoa1-201"; transcript_source "ensembl"; transcript_biotype "protein_coding";
6	ENSEMBL114_rn	exon	33057571	33057729	16.0943159296078	-	.	gene_id "ENSRNOG00000004068"; transcript_id "ENSRNOG00000004068_tx_3"; exon_id "6_33057571_33057729_-"; exonnum "3"; txlen "5910";
6	ENSEMBL114_rn	exon	33057571	33057729	7.02450058531886	-	.	gene_id "ENSRNOG00000004068"; transcript_id "ENSRNOG00000004068_tx_4"; exon_id "6_33057571_33057729_-"; exonnum "3"; txlen "5965";
6	ENSEMBL114_rn	exon	33057571	33057729	6.12421059175781	-	.	gene_id "ENSRNOG00000004068"; transcript_id "ENSRNOG00000004068_tx_5"; exon_id "6_33057571_33057729_-"; exonnum "3"; txlen "5835";
6	ENSEMBL114_rn	exon	33057571	33057729	6.12421059175781	-	.	gene_id "ENSRNOG00000004068"; transcript_id "ENSRNOG00000004068_tx_6"; exon_id "6_33057571_33057729_-"; exonnum "3"; txlen "5890";
6	ENSEMBL114_rn	exon	33057571	33057729	2.13399461250538	-	.	gene_id "ENSRNOG00000004068"; transcript_id "ENSRNOG00000004068_tx_7"; exon_id "6_33057571_33057729_-"; exonnum "3"; txlen "6171";
6	ENSEMBL114_rn	exon	33057571	33057729	1.16117891312541	-	.	gene_id "ENSRNOG00000004068"; transcript_id "ENSRNOG00000004068_tx_8"; exon_id "6_33057571_33057729_-"; exonnum "3"; txlen "6111";
6	ensembl	exon	33133093	33133227	0	-	.	gene_id "ENSRNOG00000004068"; gene_version "9"; transcript_id "ENSRNOT00000110405"; transcript_version "2"; exon_number "2"; gene_name "Ncoa1"; gene_source "ensembl"; gene_biotype "protein_coding"; transcript_name "Ncoa1-203"; transcript_source "ensembl"; transcript_biotype "protein_coding"; exon_id "ENSRNOE00000445847"; exon_version "1"; tag "Ensembl_canonical";
6	ensembl	five_prime_utr	33133093	33133227	0	-	.	gene_id "ENSRNOG00000004068"; gene_version "9"; transcript_id "ENSRNOT00000110405"; transcript_version "2"; gene_name "Ncoa1"; gene_source "ensembl"; gene_biotype "protein_coding"; transcript_name "Ncoa1-203"; transcript_source "ensembl"; transcript_biotype "protein_coding"; tag "Ensembl_canonical";
6	ensembl	exon	33133093	33133227	0	-	.	gene_id "ENSRNOG00000004068"; gene_version "9"; transcript_id "ENSRNOT00000091659"; transcript_version "3"; exon_number "2"; gene_name "Ncoa1"; gene_source "ensembl"; gene_biotype "protein_coding"; transcript_name "Ncoa1-202"; transcript_source "ensembl"; transcript_biotype "protein_coding"; exon_id "ENSRNOE00000445847"; exon_version "1";
6	ensembl	five_prime_utr	33133093	33133227	0	-	.	gene_id "ENSRNOG00000004068"; gene_version "9"; transcript_id "ENSRNOT00000091659"; transcript_version "3"; gene_name "Ncoa1"; gene_source "ensembl"; gene_biotype "protein_coding"; transcript_name "Ncoa1-202"; transcript_source "ensembl"; transcript_biotype "protein_coding";
6	ensembl	exon	33133093	33133227	0	-	.	gene_id "ENSRNOG00000004068"; gene_version "9"; transcript_id "ENSRNOT00000068531"; transcript_version "4"; exon_number "2"; gene_name "Ncoa1"; gene_source "ensembl"; gene_biotype "protein_coding"; transcript_name "Ncoa1-201"; transcript_source "ensembl"; transcript_biotype "protein_coding"; exon_id "ENSRNOE00000445847"; exon_version "1";
6	ensembl	five_prime_utr	33133093	33133227	0	-	.	gene_id "ENSRNOG00000004068"; gene_version "9"; transcript_id "ENSRNOT00000068531"; transcript_version "4"; gene_name "Ncoa1"; gene_source "ensembl"; gene_biotype "protein_coding"; transcript_name "Ncoa1-201"; transcript_source "ensembl"; transcript_biotype "protein_coding";
6	ENSEMBL114_rn	exon	33133093	33133227	16.0943159296078	-	.	gene_id "ENSRNOG00000004068"; transcript_id "ENSRNOG00000004068_tx_3"; exon_id "6_33133093_33133227_-"; exonnum "2"; txlen "5910";
6	ENSEMBL114_rn	exon	33133093	33133227	7.02450058531886	-	.	gene_id "ENSRNOG00000004068"; transcript_id "ENSRNOG00000004068_tx_4"; exon_id "6_33133093_33133227_-"; exonnum "2"; txlen "5965";
6	ENSEMBL114_rn	exon	33133093	33133227	6.12421059175781	-	.	gene_id "ENSRNOG00000004068"; transcript_id "ENSRNOG00000004068_tx_5"; exon_id "6_33133093_33133227_-"; exonnum "2"; txlen "5835";
6	ENSEMBL114_rn	exon	33133093	33133227	6.12421059175781	-	.	gene_id "ENSRNOG00000004068"; transcript_id "ENSRNOG00000004068_tx_6"; exon_id "6_33133093_33133227_-"; exonnum "2"; txlen "5890";
6	ENSEMBL114_rn	exon	33133093	33133227	2.13399461250538	-	.	gene_id "ENSRNOG00000004068"; transcript_id "ENSRNOG00000004068_tx_7"; exon_id "6_33133093_33133227_-"; exonnum "2"; txlen "6171";
6	ENSEMBL114_rn	exon	33133093	33133227	1.16117891312541	-	.	gene_id "ENSRNOG00000004068"; transcript_id "ENSRNOG00000004068_tx_8"; exon_id "6_33133093_33133227_-"; exonnum "2"; txlen "6111";
6	sraer114_ss	exon	33194489	33194679	6.12421059175781	-	.	gene_id "ENSRNOG00000004068"; transcript_id "ENSRNOG00000004068_tx_5"; exon_id "6_33194489_33194679_-"; exonnum "1"; txlen "5835";
6	sraer114_ss	exon	33194489	33194679	6.12421059175781	-	.	gene_id "ENSRNOG00000004068"; transcript_id "ENSRNOG00000004068_tx_6"; exon_id "6_33194489_33194679_-"; exonnum "1"; txlen "5890";
6	sraer114_ss	exon	33195006	33195271	16.0943159296078	-	.	gene_id "ENSRNOG00000004068"; transcript_id "ENSRNOG00000004068_tx_3"; exon_id "6_33195006_33195271_-"; exonnum "1"; txlen "5910";
6	sraer114_ss	exon	33195006	33195271	7.02450058531886	-	.	gene_id "ENSRNOG00000004068"; transcript_id "ENSRNOG00000004068_tx_4"; exon_id "6_33195006_33195271_-"; exonnum "1"; txlen "5965";
6	sraer114_ss	exon	33195006	33195271	1.16117891312541	-	.	gene_id "ENSRNOG00000004068"; transcript_id "ENSRNOG00000004068_tx_8"; exon_id "6_33195006_33195271_-"; exonnum "1"; txlen "6111";
6	ensembl	exon	33195599	33195924	0	-	.	gene_id "ENSRNOG00000004068"; gene_version "9"; transcript_id "ENSRNOT00000110405"; transcript_version "2"; exon_number "1"; gene_name "Ncoa1"; gene_source "ensembl"; gene_biotype "protein_coding"; transcript_name "Ncoa1-203"; transcript_source "ensembl"; transcript_biotype "protein_coding"; exon_id "ENSRNOE00000683500"; exon_version "1"; tag "Ensembl_canonical";
6	ensembl	five_prime_utr	33195599	33195924	0	-	.	gene_id "ENSRNOG00000004068"; gene_version "9"; transcript_id "ENSRNOT00000110405"; transcript_version "2"; gene_name "Ncoa1"; gene_source "ensembl"; gene_biotype "protein_coding"; transcript_name "Ncoa1-203"; transcript_source "ensembl"; transcript_biotype "protein_coding"; tag "Ensembl_canonical";
6	ensembl	exon	33195599	33195924	0	-	.	gene_id "ENSRNOG00000004068"; gene_version "9"; transcript_id "ENSRNOT00000091659"; transcript_version "3"; exon_number "1"; gene_name "Ncoa1"; gene_source "ensembl"; gene_biotype "protein_coding"; transcript_name "Ncoa1-202"; transcript_source "ensembl"; transcript_biotype "protein_coding"; exon_id "ENSRNOE00000683500"; exon_version "1";
6	ensembl	five_prime_utr	33195599	33195924	0	-	.	gene_id "ENSRNOG00000004068"; gene_version "9"; transcript_id "ENSRNOT00000091659"; transcript_version "3"; gene_name "Ncoa1"; gene_source "ensembl"; gene_biotype "protein_coding"; transcript_name "Ncoa1-202"; transcript_source "ensembl"; transcript_biotype "protein_coding";
6	ensembl	exon	33195599	33195924	0	-	.	gene_id "ENSRNOG00000004068"; gene_version "9"; transcript_id "ENSRNOT00000068531"; transcript_version "4"; exon_number "1"; gene_name "Ncoa1"; gene_source "ensembl"; gene_biotype "protein_coding"; transcript_name "Ncoa1-201"; transcript_source "ensembl"; transcript_biotype "protein_coding"; exon_id "ENSRNOE00000683500"; exon_version "1";
6	ensembl	five_prime_utr	33195599	33195924	0	-	.	gene_id "ENSRNOG00000004068"; gene_version "9"; transcript_id "ENSRNOT00000068531"; transcript_version "4"; gene_name "Ncoa1"; gene_source "ensembl"; gene_biotype "protein_coding"; transcript_name "Ncoa1-201"; transcript_source "ensembl"; transcript_biotype "protein_coding";
6	ENSEMBL114_rn	exon	33195599	33195924	2.13399461250538	-	.	gene_id "ENSRNOG00000004068"; transcript_id "ENSRNOG00000004068_tx_7"; exon_id "6_33195599_33195924_-"; exonnum "1"; txlen "6171";
6	ensembl	exon	33199128	33201899	0	-	.	gene_id "ENSRNOG00000066171"; gene_version "2"; transcript_id "ENSRNOT00000114599"; transcript_version "2"; exon_number "4"; gene_source "ensembl"; gene_biotype "lncRNA"; transcript_source "ensembl"; transcript_biotype "lncRNA"; exon_id "ENSRNOE00000645645"; exon_version "2"; tag "Ensembl_canonical";
6	ensembl	transcript	33199128	33230130	0	-	.	gene_id "ENSRNOG00000066171"; gene_version "2"; transcript_id "ENSRNOT00000114599"; transcript_version "2"; gene_source "ensembl"; gene_biotype "lncRNA"; transcript_source "ensembl"; transcript_biotype "lncRNA"; tag "Ensembl_canonical";
6	ensembl	gene	33199128	33230799	0	-	.	gene_id "ENSRNOG00000066171"; gene_version "2"; gene_source "ensembl"; gene_biotype "lncRNA";
6	ensembl	exon	33199317	33201899	0	-	.	gene_id "ENSRNOG00000066171"; gene_version "2"; transcript_id "ENSRNOT00000099275"; transcript_version "2"; exon_number "5"; gene_source "ensembl"; gene_biotype "lncRNA"; transcript_source "ensembl"; transcript_biotype "lncRNA"; exon_id "ENSRNOE00000661462"; exon_version "2";
6	ensembl	transcript	33199317	33230799	0	-	.	gene_id "ENSRNOG00000066171"; gene_version "2"; transcript_id "ENSRNOT00000099275"; transcript_version "2"; gene_source "ensembl"; gene_biotype "lncRNA"; transcript_source "ensembl"; transcript_biotype "lncRNA";
6	ensembl	exon	33199374	33201899	0	-	.	gene_id "ENSRNOG00000066171"; gene_version "2"; transcript_id "ENSRNOT00000111726"; transcript_version "2"; exon_number "4"; gene_source "ensembl"; gene_biotype "lncRNA"; transcript_source "ensembl"; transcript_biotype "lncRNA"; exon_id "ENSRNOE00000607925"; exon_version "2";
6	ENSEMBL114_rn	exon	33199374	33201899	2.84257873231857	-	.	gene_id "ENSRNOG00000066171"; transcript_id "ENSRNOG00000066171_tx_3"; exon_id "6_33199374_33201899_-"; exonnum "4"; txlen "2812";
6	ENSEMBL114_rn	exon	33199374	33201899	2.5054542753093	-	.	gene_id "ENSRNOG00000066171"; transcript_id "ENSRNOG00000066171_tx_4"; exon_id "6_33199374_33201899_-"; exonnum "4"; txlen "3562";
6	ensembl	transcript	33199374	33228879	0	-	.	gene_id "ENSRNOG00000066171"; gene_version "2"; transcript_id "ENSRNOT00000111726"; transcript_version "2"; gene_source "ensembl"; gene_biotype "lncRNA"; transcript_source "ensembl"; transcript_biotype "lncRNA";
6	ensembl	exon	33199424	33201899	0	-	.	gene_id "ENSRNOG00000066171"; gene_version "2"; transcript_id "ENSRNOT00000099733"; transcript_version "2"; exon_number "5"; gene_source "ensembl"; gene_biotype "lncRNA"; transcript_source "ensembl"; transcript_biotype "lncRNA"; exon_id "ENSRNOE00000704157"; exon_version "1";
6	ensembl	transcript	33199424	33229825	0	-	.	gene_id "ENSRNOG00000066171"; gene_version "2"; transcript_id "ENSRNOT00000099733"; transcript_version "2"; gene_source "ensembl"; gene_biotype "lncRNA"; transcript_source "ensembl"; transcript_biotype "lncRNA";
6	ensembl	exon	33201551	33201899	0	-	.	gene_id "ENSRNOG00000066171"; gene_version "2"; transcript_id "ENSRNOT00000151314"; transcript_version "1"; exon_number "3"; gene_source "ensembl"; gene_biotype "lncRNA"; transcript_source "ensembl"; transcript_biotype "lncRNA"; exon_id "ENSRNOE00000757166"; exon_version "1";
6	ensembl	transcript	33201551	33230016	0	-	.	gene_id "ENSRNOG00000066171"; gene_version "2"; transcript_id "ENSRNOT00000151314"; transcript_version "1"; gene_source "ensembl"; gene_biotype "lncRNA"; transcript_source "ensembl"; transcript_biotype "lncRNA";
6	ensembl	exon	33202678	33202774	0	-	.	gene_id "ENSRNOG00000066171"; gene_version "2"; transcript_id "ENSRNOT00000114599"; transcript_version "2"; exon_number "3"; gene_source "ensembl"; gene_biotype "lncRNA"; transcript_source "ensembl"; transcript_biotype "lncRNA"; exon_id "ENSRNOE00000639005"; exon_version "1"; tag "Ensembl_canonical";
6	ensembl	exon	33202678	33202774	0	-	.	gene_id "ENSRNOG00000066171"; gene_version "2"; transcript_id "ENSRNOT00000099275"; transcript_version "2"; exon_number "4"; gene_source "ensembl"; gene_biotype "lncRNA"; transcript_source "ensembl"; transcript_biotype "lncRNA"; exon_id "ENSRNOE00000639005"; exon_version "1";
6	ensembl	exon	33202678	33202774	0	-	.	gene_id "ENSRNOG00000066171"; gene_version "2"; transcript_id "ENSRNOT00000111726"; transcript_version "2"; exon_number "3"; gene_source "ensembl"; gene_biotype "lncRNA"; transcript_source "ensembl"; transcript_biotype "lncRNA"; exon_id "ENSRNOE00000639005"; exon_version "1";
6	ensembl	exon	33202678	33202774	0	-	.	gene_id "ENSRNOG00000066171"; gene_version "2"; transcript_id "ENSRNOT00000099733"; transcript_version "2"; exon_number "4"; gene_source "ensembl"; gene_biotype "lncRNA"; transcript_source "ensembl"; transcript_biotype "lncRNA"; exon_id "ENSRNOE00000639005"; exon_version "1";
6	ensembl	exon	33202678	33202774	0	-	.	gene_id "ENSRNOG00000066171"; gene_version "2"; transcript_id "ENSRNOT00000151314"; transcript_version "1"; exon_number "2"; gene_source "ensembl"; gene_biotype "lncRNA"; transcript_source "ensembl"; transcript_biotype "lncRNA"; exon_id "ENSRNOE00000639005"; exon_version "1";
6	sraer114_mid	exon	33202834	33202889	2.84257873231857	-	.	gene_id "ENSRNOG00000066171"; transcript_id "ENSRNOG00000066171_tx_3"; exon_id "6_33202834_33202889_-"; exonnum "3"; txlen "2812";
6	sraer114_mid	exon	33202834	33202889	2.5054542753093	-	.	gene_id "ENSRNOG00000066171"; transcript_id "ENSRNOG00000066171_tx_4"; exon_id "6_33202834_33202889_-"; exonnum "3"; txlen "3562";
6	ensembl	exon	33227352	33227463	0	-	.	gene_id "ENSRNOG00000066171"; gene_version "2"; transcript_id "ENSRNOT00000114599"; transcript_version "2"; exon_number "2"; gene_source "ensembl"; gene_biotype "lncRNA"; transcript_source "ensembl"; transcript_biotype "lncRNA"; exon_id "ENSRNOE00000624466"; exon_version "1"; tag "Ensembl_canonical";
6	ensembl	exon	33227352	33227463	0	-	.	gene_id "ENSRNOG00000066171"; gene_version "2"; transcript_id "ENSRNOT00000099275"; transcript_version "2"; exon_number "3"; gene_source "ensembl"; gene_biotype "lncRNA"; transcript_source "ensembl"; transcript_biotype "lncRNA"; exon_id "ENSRNOE00000624466"; exon_version "1";
6	ensembl	exon	33227352	33227463	0	-	.	gene_id "ENSRNOG00000066171"; gene_version "2"; transcript_id "ENSRNOT00000111726"; transcript_version "2"; exon_number "2"; gene_source "ensembl"; gene_biotype "lncRNA"; transcript_source "ensembl"; transcript_biotype "lncRNA"; exon_id "ENSRNOE00000624466"; exon_version "1";
6	ENSEMBL114_rn	exon	33227352	33227463	2.84257873231857	-	.	gene_id "ENSRNOG00000066171"; transcript_id "ENSRNOG00000066171_tx_3"; exon_id "6_33227352_33227463_-"; exonnum "2"; txlen "2812";
6	ENSEMBL114_rn	exon	33227352	33227463	2.5054542753093	-	.	gene_id "ENSRNOG00000066171"; transcript_id "ENSRNOG00000066171_tx_4"; exon_id "6_33227352_33227463_-"; exonnum "2"; txlen "3562";
6	ensembl	exon	33227352	33227613	0	-	.	gene_id "ENSRNOG00000066171"; gene_version "2"; transcript_id "ENSRNOT00000099733"; transcript_version "2"; exon_number "3"; gene_source "ensembl"; gene_biotype "lncRNA"; transcript_source "ensembl"; transcript_biotype "lncRNA"; exon_id "ENSRNOE00000749735"; exon_version "1";
6	ensembl	exon	33228198	33228281	0	-	.	gene_id "ENSRNOG00000066171"; gene_version "2"; transcript_id "ENSRNOT00000099733"; transcript_version "2"; exon_number "2"; gene_source "ensembl"; gene_biotype "lncRNA"; transcript_source "ensembl"; transcript_biotype "lncRNA"; exon_id "ENSRNOE00000635529"; exon_version "2";
6	ensembl	exon	33228198	33228879	0	-	.	gene_id "ENSRNOG00000066171"; gene_version "2"; transcript_id "ENSRNOT00000111726"; transcript_version "2"; exon_number "1"; gene_source "ensembl"; gene_biotype "lncRNA"; transcript_source "ensembl"; transcript_biotype "lncRNA"; exon_id "ENSRNOE00000810932"; exon_version "1";
6	ensembl	exon	33229263	33230130	0	-	.	gene_id "ENSRNOG00000066171"; gene_version "2"; transcript_id "ENSRNOT00000114599"; transcript_version "2"; exon_number "1"; gene_source "ensembl"; gene_biotype "lncRNA"; transcript_source "ensembl"; transcript_biotype "lncRNA"; exon_id "ENSRNOE00000677556"; exon_version "1"; tag "Ensembl_canonical";
6	ENSEMBL114_rn	exon	33229263	33230130	2.5054542753093	-	.	gene_id "ENSRNOG00000066171"; transcript_id "ENSRNOG00000066171_tx_4"; exon_id "6_33229263_33230130_-"; exonnum "1"; txlen "3562";
6	ensembl	exon	33229708	33229825	0	-	.	gene_id "ENSRNOG00000066171"; gene_version "2"; transcript_id "ENSRNOT00000099275"; transcript_version "2"; exon_number "2"; gene_source "ensembl"; gene_biotype "lncRNA"; transcript_source "ensembl"; transcript_biotype "lncRNA"; exon_id "ENSRNOE00000582909"; exon_version "1";
6	ensembl	exon	33229708	33229825	0	-	.	gene_id "ENSRNOG00000066171"; gene_version "2"; transcript_id "ENSRNOT00000099733"; transcript_version "2"; exon_number "1"; gene_source "ensembl"; gene_biotype "lncRNA"; transcript_source "ensembl"; transcript_biotype "lncRNA"; exon_id "ENSRNOE00000582909"; exon_version "1";
6	ENSEMBL114_rn	exon	33229708	33229825	2.84257873231857	-	.	gene_id "ENSRNOG00000066171"; transcript_id "ENSRNOG00000066171_tx_3"; exon_id "6_33229708_33229825_-"; exonnum "1"; txlen "2812";
6	ensembl	exon	33229708	33230016	0	-	.	gene_id "ENSRNOG00000066171"; gene_version "2"; transcript_id "ENSRNOT00000151314"; transcript_version "1"; exon_number "1"; gene_source "ensembl"; gene_biotype "lncRNA"; transcript_source "ensembl"; transcript_biotype "lncRNA"; exon_id "ENSRNOE00000695790"; exon_version "1";
6	ensembl	exon	33230334	33230799	0	-	.	gene_id "ENSRNOG00000066171"; gene_version "2"; transcript_id "ENSRNOT00000099275"; transcript_version "2"; exon_number "1"; gene_source "ensembl"; gene_biotype "lncRNA"; transcript_source "ensembl"; transcript_biotype "lncRNA"; exon_id "ENSRNOE00000711611"; exon_version "1";
6	ensembl	exon	33242316	33243891	0	-	.	gene_id "ENSRNOG00000077944"; gene_version "1"; transcript_id "ENSRNOT00000148515"; transcript_version "1"; exon_number "2"; gene_source "ensembl"; gene_biotype "lncRNA"; transcript_source "ensembl"; transcript_biotype "lncRNA"; exon_id "ENSRNOE00000742421"; exon_version "1"; tag "Ensembl_canonical";
6	ensembl	gene	33242316	33244769	0	-	.	gene_id "ENSRNOG00000077944"; gene_version "1"; gene_source "ensembl"; gene_biotype "lncRNA";
6	ensembl	transcript	33242316	33244769	0	-	.	gene_id "ENSRNOG00000077944"; gene_version "1"; transcript_id "ENSRNOT00000148515"; transcript_version "1"; gene_source "ensembl"; gene_biotype "lncRNA"; transcript_source "ensembl"; transcript_biotype "lncRNA"; tag "Ensembl_canonical";
6	ensembl	exon	33244015	33244769	0	-	.	gene_id "ENSRNOG00000077944"; gene_version "1"; transcript_id "ENSRNOT00000148515"; transcript_version "1"; exon_number "1"; gene_source "ensembl"; gene_biotype "lncRNA"; transcript_source "ensembl"; transcript_biotype "lncRNA"; exon_id "ENSRNOE00000792518"; exon_version "1"; tag "Ensembl_canonical";
6	ensembl	exon	33252068	33252408	0	-	.	gene_id "ENSRNOG00000085253"; gene_version "1"; transcript_id "ENSRNOT00000173304"; transcript_version "1"; exon_number "8"; gene_source "ensembl"; gene_biotype "lncRNA"; transcript_source "ensembl"; transcript_biotype "lncRNA"; exon_id "ENSRNOE00000817728"; exon_version "1"; tag "Ensembl_canonical";
6	ensembl	gene	33252068	33285657	0	-	.	gene_id "ENSRNOG00000085253"; gene_version "1"; gene_source "ensembl"; gene_biotype "lncRNA";
6	ensembl	transcript	33252068	33285657	0	-	.	gene_id "ENSRNOG00000085253"; gene_version "1"; transcript_id "ENSRNOT00000173304"; transcript_version "1"; gene_source "ensembl"; gene_biotype "lncRNA"; transcript_source "ensembl"; transcript_biotype "lncRNA"; tag "Ensembl_canonical";
6	sraer114_es	exon	33252075	33252413	0.0117950501374046	-	.	gene_id "ENSRNOG00000085253"; transcript_id "ENSRNOG00000085253_tx_11"; exon_id "6_33252075_33252413_-"; exonnum "3"; txlen "528";
6	sraer114_es	exon	33252075	33252413	0.0102743350537228	-	.	gene_id "ENSRNOG00000085253"; transcript_id "ENSRNOG00000085253_tx_12"; exon_id "6_33252075_33252413_-"; exonnum "2"; txlen "1278";
6	sraer114_es	exon	33252075	33252413	0.00815700670123183	-	.	gene_id "ENSRNOG00000085253"; transcript_id "ENSRNOG00000085253_tx_13"; exon_id "6_33252075_33252413_-"; exonnum "7"; txlen "1629";
6	sraer114_es	exon	33252075	33252413	0.00815700670123183	-	.	gene_id "ENSRNOG00000085253"; transcript_id "ENSRNOG00000085253_tx_14"; exon_id "6_33252075_33252413_-"; exonnum "7"; txlen "1635";
6	sraer114_es	exon	33252075	33252413	0.00679595498903205	-	.	gene_id "ENSRNOG00000085253"; transcript_id "ENSRNOG00000085253_tx_15"; exon_id "6_33252075_33252413_-"; exonnum "6"; txlen "1744";
6	sraer114_es	exon	33252075	33252413	0.00679595498903205	-	.	gene_id "ENSRNOG00000085253"; transcript_id "ENSRNOG00000085253_tx_16"; exon_id "6_33252075_33252413_-"; exonnum "6"; txlen "1750";
6	sraer114_es	exon	33252075	33252413	0.00651279019782238	-	.	gene_id "ENSRNOG00000085253"; transcript_id "ENSRNOG00000085253_tx_17"; exon_id "6_33252075_33252413_-"; exonnum "6"; txlen "1704";
6	sraer114_es	exon	33252075	33252413	0.00651279019782238	-	.	gene_id "ENSRNOG00000085253"; transcript_id "ENSRNOG00000085253_tx_18"; exon_id "6_33252075_33252413_-"; exonnum "6"; txlen "1710";
6	sraer114_es	exon	33252075	33252413	0.0273259724491266	-	.	gene_id "ENSRNOG00000085253"; transcript_id "ENSRNOG00000085253_tx_5"; exon_id "6_33252075_33252413_-"; exonnum "8"; txlen "2523";
6	sraer114_es	exon	33252075	33252413	0.0273259724491266	-	.	gene_id "ENSRNOG00000085253"; transcript_id "ENSRNOG00000085253_tx_6"; exon_id "6_33252075_33252413_-"; exonnum "8"; txlen "2529";
6	sraer114_ss	exon	33256091	33257029	0.0102743350537228	-	.	gene_id "ENSRNOG00000085253"; transcript_id "ENSRNOG00000085253_tx_12"; exon_id "6_33256091_33257029_-"; exonnum "1"; txlen "1278";
6	ensembl	exon	33257436	33257627	0	-	.	gene_id "ENSRNOG00000085253"; gene_version "1"; transcript_id "ENSRNOT00000173304"; transcript_version "1"; exon_number "7"; gene_source "ensembl"; gene_biotype "lncRNA"; transcript_source "ensembl"; transcript_biotype "lncRNA"; exon_id "ENSRNOE00000719680"; exon_version "1"; tag "Ensembl_canonical";
6	ENSEMBL114_rn	exon	33257436	33257627	0.00815700670123183	-	.	gene_id "ENSRNOG00000085253"; transcript_id "ENSRNOG00000085253_tx_13"; exon_id "6_33257436_33257627_-"; exonnum "6"; txlen "1629";
6	ENSEMBL114_rn	exon	33257436	33257627	0.00815700670123183	-	.	gene_id "ENSRNOG00000085253"; transcript_id "ENSRNOG00000085253_tx_14"; exon_id "6_33257436_33257627_-"; exonnum "6"; txlen "1635";
6	ENSEMBL114_rn	exon	33257436	33257627	0.00679595498903205	-	.	gene_id "ENSRNOG00000085253"; transcript_id "ENSRNOG00000085253_tx_15"; exon_id "6_33257436_33257627_-"; exonnum "5"; txlen "1744";
6	ENSEMBL114_rn	exon	33257436	33257627	0.00679595498903205	-	.	gene_id "ENSRNOG00000085253"; transcript_id "ENSRNOG00000085253_tx_16"; exon_id "6_33257436_33257627_-"; exonnum "5"; txlen "1750";
6	ENSEMBL114_rn	exon	33257436	33257627	0.00651279019782238	-	.	gene_id "ENSRNOG00000085253"; transcript_id "ENSRNOG00000085253_tx_17"; exon_id "6_33257436_33257627_-"; exonnum "5"; txlen "1704";
6	ENSEMBL114_rn	exon	33257436	33257627	0.00651279019782238	-	.	gene_id "ENSRNOG00000085253"; transcript_id "ENSRNOG00000085253_tx_18"; exon_id "6_33257436_33257627_-"; exonnum "5"; txlen "1710";
6	ENSEMBL114_rn	exon	33257436	33257627	0.00541276858468951	-	.	gene_id "ENSRNOG00000085253"; transcript_id "ENSRNOG00000085253_tx_20"; exon_id "6_33257436_33257627_-"; exonnum "6"; txlen "2054";
6	ENSEMBL114_rn	exon	33257436	33257627	0.0273259724491266	-	.	gene_id "ENSRNOG00000085253"; transcript_id "ENSRNOG00000085253_tx_5"; exon_id "6_33257436_33257627_-"; exonnum "7"; txlen "2523";
6	ENSEMBL114_rn	exon	33257436	33257627	0.0273259724491266	-	.	gene_id "ENSRNOG00000085253"; transcript_id "ENSRNOG00000085253_tx_6"; exon_id "6_33257436_33257627_-"; exonnum "7"; txlen "2529";
6	ensembl	exon	33259505	33260398	0	-	.	gene_id "ENSRNOG00000085253"; gene_version "1"; transcript_id "ENSRNOT00000173304"; transcript_version "1"; exon_number "6"; gene_source "ensembl"; gene_biotype "lncRNA"; transcript_source "ensembl"; transcript_biotype "lncRNA"; exon_id "ENSRNOE00000780389"; exon_version "1"; tag "Ensembl_canonical";
6	ENSEMBL114_rn	exon	33259505	33260398	0.00679595498903205	-	.	gene_id "ENSRNOG00000085253"; transcript_id "ENSRNOG00000085253_tx_15"; exon_id "6_33259505_33260398_-"; exonnum "4"; txlen "1744";
6	ENSEMBL114_rn	exon	33259505	33260398	0.00679595498903205	-	.	gene_id "ENSRNOG00000085253"; transcript_id "ENSRNOG00000085253_tx_16"; exon_id "6_33259505_33260398_-"; exonnum "4"; txlen "1750";
6	ENSEMBL114_rn	exon	33259505	33260398	0.00651279019782238	-	.	gene_id "ENSRNOG00000085253"; transcript_id "ENSRNOG00000085253_tx_17"; exon_id "6_33259505_33260398_-"; exonnum "4"; txlen "1704";
6	ENSEMBL114_rn	exon	33259505	33260398	0.00651279019782238	-	.	gene_id "ENSRNOG00000085253"; transcript_id "ENSRNOG00000085253_tx_18"; exon_id "6_33259505_33260398_-"; exonnum "4"; txlen "1710";
6	ENSEMBL114_rn	exon	33259505	33260398	0.00615735155540055	-	.	gene_id "ENSRNOG00000085253"; transcript_id "ENSRNOG00000085253_tx_19"; exon_id "6_33259505_33260398_-"; exonnum "8"; txlen "2208";
6	ENSEMBL114_rn	exon	33259505	33260398	0.0558033463075361	-	.	gene_id "ENSRNOG00000085253"; transcript_id "ENSRNOG00000085253_tx_2"; exon_id "6_33259505_33260398_-"; exonnum "4"; txlen "1297";
6	ENSEMBL114_rn	exon	33259505	33260398	0.00541276858468951	-	.	gene_id "ENSRNOG00000085253"; transcript_id "ENSRNOG00000085253_tx_20"; exon_id "6_33259505_33260398_-"; exonnum "5"; txlen "2054";
6	ENSEMBL114_rn	exon	33259505	33260398	0.0433141634605051	-	.	gene_id "ENSRNOG00000085253"; transcript_id "ENSRNOG00000085253_tx_3"; exon_id "6_33259505_33260398_-"; exonnum "4"; txlen "1303";
6	ENSEMBL114_rn	exon	33259505	33260398	0.0273259724491266	-	.	gene_id "ENSRNOG00000085253"; transcript_id "ENSRNOG00000085253_tx_5"; exon_id "6_33259505_33260398_-"; exonnum "6"; txlen "2523";
6	ENSEMBL114_rn	exon	33259505	33260398	0.0273259724491266	-	.	gene_id "ENSRNOG00000085253"; transcript_id "ENSRNOG00000085253_tx_6"; exon_id "6_33259505_33260398_-"; exonnum "6"; txlen "2529";
6	ensembl	exon	33259909	33260801	0	-	.	gene_id "ENSRNOG00000085253"; gene_version "1"; transcript_id "ENSRNOT00000142254"; transcript_version "1"; exon_number "3"; gene_source "ensembl"; gene_biotype "lncRNA"; transcript_source "ensembl"; transcript_biotype "lncRNA"; exon_id "ENSRNOE00000793349"; exon_version "1";
6	ensembl	transcript	33259909	33285657	0	-	.	gene_id "ENSRNOG00000085253"; gene_version "1"; transcript_id "ENSRNOT00000142254"; transcript_version "1"; gene_source "ensembl"; gene_biotype "lncRNA"; transcript_source "ensembl"; transcript_biotype "lncRNA";
6	ensembl	exon	33260546	33260675	0	-	.	gene_id "ENSRNOG00000085253"; gene_version "1"; transcript_id "ENSRNOT00000173304"; transcript_version "1"; exon_number "5"; gene_source "ensembl"; gene_biotype "lncRNA"; transcript_source "ensembl"; transcript_biotype "lncRNA"; exon_id "ENSRNOE00000706867"; exon_version "1"; tag "Ensembl_canonical";
6	ENSEMBL114_rn	exon	33260546	33260675	0.00815700670123183	-	.	gene_id "ENSRNOG00000085253"; transcript_id "ENSRNOG00000085253_tx_13"; exon_id "6_33260546_33260675_-"; exonnum "5"; txlen "1629";
6	ENSEMBL114_rn	exon	33260546	33260675	0.00679595498903205	-	.	gene_id "ENSRNOG00000085253"; transcript_id "ENSRNOG00000085253_tx_15"; exon_id "6_33260546_33260675_-"; exonnum "3"; txlen "1744";
6	ENSEMBL114_rn	exon	33260546	33260675	0.00651279019782238	-	.	gene_id "ENSRNOG00000085253"; transcript_id "ENSRNOG00000085253_tx_17"; exon_id "6_33260546_33260675_-"; exonnum "3"; txlen "1704";
6	ENSEMBL114_rn	exon	33260546	33260675	0.00615735155540055	-	.	gene_id "ENSRNOG00000085253"; transcript_id "ENSRNOG00000085253_tx_19"; exon_id "6_33260546_33260675_-"; exonnum "7"; txlen "2208";
6	ENSEMBL114_rn	exon	33260546	33260675	0.0558033463075361	-	.	gene_id "ENSRNOG00000085253"; transcript_id "ENSRNOG00000085253_tx_2"; exon_id "6_33260546_33260675_-"; exonnum "3"; txlen "1297";
6	ENSEMBL114_rn	exon	33260546	33260675	0.0273259724491266	-	.	gene_id "ENSRNOG00000085253"; transcript_id "ENSRNOG00000085253_tx_5"; exon_id "6_33260546_33260675_-"; exonnum "5"; txlen "2523";
6	sraer114_mid	exon	33260546	33260681	0.00815700670123183	-	.	gene_id "ENSRNOG00000085253"; transcript_id "ENSRNOG00000085253_tx_14"; exon_id "6_33260546_33260681_-"; exonnum "5"; txlen "1635";
6	sraer114_mid	exon	33260546	33260681	0.00679595498903205	-	.	gene_id "ENSRNOG00000085253"; transcript_id "ENSRNOG00000085253_tx_16"; exon_id "6_33260546_33260681_-"; exonnum "3"; txlen "1750";
6	sraer114_mid	exon	33260546	33260681	0.00651279019782238	-	.	gene_id "ENSRNOG00000085253"; transcript_id "ENSRNOG00000085253_tx_18"; exon_id "6_33260546_33260681_-"; exonnum "3"; txlen "1710";
6	sraer114_mid	exon	33260546	33260681	0.0433141634605051	-	.	gene_id "ENSRNOG00000085253"; transcript_id "ENSRNOG00000085253_tx_3"; exon_id "6_33260546_33260681_-"; exonnum "3"; txlen "1303";
6	sraer114_mid	exon	33260546	33260681	0.0273259724491266	-	.	gene_id "ENSRNOG00000085253"; transcript_id "ENSRNOG00000085253_tx_6"; exon_id "6_33260546_33260681_-"; exonnum "5"; txlen "2529";
6	ensembl	exon	33261214	33261326	0	-	.	gene_id "ENSRNOG00000085253"; gene_version "1"; transcript_id "ENSRNOT00000173304"; transcript_version "1"; exon_number "4"; gene_source "ensembl"; gene_biotype "lncRNA"; transcript_source "ensembl"; transcript_biotype "lncRNA"; exon_id "ENSRNOE00000759872"; exon_version "1"; tag "Ensembl_canonical";
6	ensembl	exon	33261214	33261326	0	-	.	gene_id "ENSRNOG00000085253"; gene_version "1"; transcript_id "ENSRNOT00000142254"; transcript_version "1"; exon_number "2"; gene_source "ensembl"; gene_biotype "lncRNA"; transcript_source "ensembl"; transcript_biotype "lncRNA"; exon_id "ENSRNOE00000759872"; exon_version "1";
6	ENSEMBL114_rn	exon	33261214	33261326	0.0117950501374046	-	.	gene_id "ENSRNOG00000085253"; transcript_id "ENSRNOG00000085253_tx_11"; exon_id "6_33261214_33261326_-"; exonnum "2"; txlen "528";
6	ENSEMBL114_rn	exon	33261214	33261326	0.00815700670123183	-	.	gene_id "ENSRNOG00000085253"; transcript_id "ENSRNOG00000085253_tx_13"; exon_id "6_33261214_33261326_-"; exonnum "4"; txlen "1629";
6	ENSEMBL114_rn	exon	33261214	33261326	0.00815700670123183	-	.	gene_id "ENSRNOG00000085253"; transcript_id "ENSRNOG00000085253_tx_14"; exon_id "6_33261214_33261326_-"; exonnum "4"; txlen "1635";
6	ENSEMBL114_rn	exon	33261214	33261326	0.00679595498903205	-	.	gene_id "ENSRNOG00000085253"; transcript_id "ENSRNOG00000085253_tx_15"; exon_id "6_33261214_33261326_-"; exonnum "2"; txlen "1744";
6	ENSEMBL114_rn	exon	33261214	33261326	0.00679595498903205	-	.	gene_id "ENSRNOG00000085253"; transcript_id "ENSRNOG00000085253_tx_16"; exon_id "6_33261214_33261326_-"; exonnum "2"; txlen "1750";
6	ENSEMBL114_rn	exon	33261214	33261326	0.00651279019782238	-	.	gene_id "ENSRNOG00000085253"; transcript_id "ENSRNOG00000085253_tx_17"; exon_id "6_33261214_33261326_-"; exonnum "2"; txlen "1704";
6	ENSEMBL114_rn	exon	33261214	33261326	0.00651279019782238	-	.	gene_id "ENSRNOG00000085253"; transcript_id "ENSRNOG00000085253_tx_18"; exon_id "6_33261214_33261326_-"; exonnum "2"; txlen "1710";
6	ENSEMBL114_rn	exon	33261214	33261326	0.00615735155540055	-	.	gene_id "ENSRNOG00000085253"; transcript_id "ENSRNOG00000085253_tx_19"; exon_id "6_33261214_33261326_-"; exonnum "6"; txlen "2208";
6	ENSEMBL114_rn	exon	33261214	33261326	0.0558033463075361	-	.	gene_id "ENSRNOG00000085253"; transcript_id "ENSRNOG00000085253_tx_2"; exon_id "6_33261214_33261326_-"; exonnum "2"; txlen "1297";
6	ENSEMBL114_rn	exon	33261214	33261326	0.00541276858468951	-	.	gene_id "ENSRNOG00000085253"; transcript_id "ENSRNOG00000085253_tx_20"; exon_id "6_33261214_33261326_-"; exonnum "4"; txlen "2054";
6	ENSEMBL114_rn	exon	33261214	33261326	0.0433141634605051	-	.	gene_id "ENSRNOG00000085253"; transcript_id "ENSRNOG00000085253_tx_3"; exon_id "6_33261214_33261326_-"; exonnum "2"; txlen "1303";
6	ENSEMBL114_rn	exon	33261214	33261326	0.0273259724491266	-	.	gene_id "ENSRNOG00000085253"; transcript_id "ENSRNOG00000085253_tx_5"; exon_id "6_33261214_33261326_-"; exonnum "4"; txlen "2523";
6	ENSEMBL114_rn	exon	33261214	33261326	0.0273259724491266	-	.	gene_id "ENSRNOG00000085253"; transcript_id "ENSRNOG00000085253_tx_6"; exon_id "6_33261214_33261326_-"; exonnum "4"; txlen "2529";
6	sraer114_ss	exon	33261483	33261518	0.00651279019782238	-	.	gene_id "ENSRNOG00000085253"; transcript_id "ENSRNOG00000085253_tx_17"; exon_id "6_33261483_33261518_-"; exonnum "1"; txlen "1704";
6	sraer114_ss	exon	33261483	33261518	0.00651279019782238	-	.	gene_id "ENSRNOG00000085253"; transcript_id "ENSRNOG00000085253_tx_18"; exon_id "6_33261483_33261518_-"; exonnum "1"; txlen "1710";
6	sraer114_ss	exon	33262248	33262407	0.0558033463075361	-	.	gene_id "ENSRNOG00000085253"; transcript_id "ENSRNOG00000085253_tx_2"; exon_id "6_33262248_33262407_-"; exonnum "1"; txlen "1297";
6	sraer114_ss	exon	33262248	33262407	0.0433141634605051	-	.	gene_id "ENSRNOG00000085253"; transcript_id "ENSRNOG00000085253_tx_3"; exon_id "6_33262248_33262407_-"; exonnum "1"; txlen "1303";
6	sraer114_ss	exon	33266361	33266436	0.0117950501374046	-	.	gene_id "ENSRNOG00000085253"; transcript_id "ENSRNOG00000085253_tx_11"; exon_id "6_33266361_33266436_-"; exonnum "1"; txlen "528";
6	sraer114_ss	exon	33266361	33266436	0.00679595498903205	-	.	gene_id "ENSRNOG00000085253"; transcript_id "ENSRNOG00000085253_tx_15"; exon_id "6_33266361_33266436_-"; exonnum "1"; txlen "1744";
6	sraer114_ss	exon	33266361	33266436	0.00679595498903205	-	.	gene_id "ENSRNOG00000085253"; transcript_id "ENSRNOG00000085253_tx_16"; exon_id "6_33266361_33266436_-"; exonnum "1"; txlen "1750";
6	sraer114_es	exon	33266520	33266861	0.0155571141767298	-	.	gene_id "ENSRNOG00000085253"; transcript_id "ENSRNOG00000085253_tx_10"; exon_id "6_33266520_33266861_-"; exonnum "7"; txlen "1734";
6	sraer114_es	exon	33266520	33266861	0.0304303118474467	-	.	gene_id "ENSRNOG00000085253"; transcript_id "ENSRNOG00000085253_tx_4"; exon_id "6_33266520_33266861_-"; exonnum "2"; txlen "590";
6	sraer114_es	exon	33266520	33266861	0.0237909515505103	-	.	gene_id "ENSRNOG00000085253"; transcript_id "ENSRNOG00000085253_tx_7"; exon_id "6_33266520_33266861_-"; exonnum "6"; txlen "1413";
6	sraer114_es	exon	33266520	33266861	0.0174091515787214	-	.	gene_id "ENSRNOG00000085253"; transcript_id "ENSRNOG00000085253_tx_9"; exon_id "6_33266520_33266861_-"; exonnum "6"; txlen "1303";
6	ensembl	exon	33267899	33268107	0	-	.	gene_id "ENSRNOG00000085253"; gene_version "1"; transcript_id "ENSRNOT00000173304"; transcript_version "1"; exon_number "3"; gene_source "ensembl"; gene_biotype "lncRNA"; transcript_source "ensembl"; transcript_biotype "lncRNA"; exon_id "ENSRNOE00000765036"; exon_version "1"; tag "Ensembl_canonical";
6	ENSEMBL114_rn	exon	33267899	33268107	0.00815700670123183	-	.	gene_id "ENSRNOG00000085253"; transcript_id "ENSRNOG00000085253_tx_13"; exon_id "6_33267899_33268107_-"; exonnum "3"; txlen "1629";
6	ENSEMBL114_rn	exon	33267899	33268107	0.00815700670123183	-	.	gene_id "ENSRNOG00000085253"; transcript_id "ENSRNOG00000085253_tx_14"; exon_id "6_33267899_33268107_-"; exonnum "3"; txlen "1635";
6	ENSEMBL114_rn	exon	33267899	33268107	0.00615735155540055	-	.	gene_id "ENSRNOG00000085253"; transcript_id "ENSRNOG00000085253_tx_19"; exon_id "6_33267899_33268107_-"; exonnum "5"; txlen "2208";
6	ENSEMBL114_rn	exon	33267899	33268107	0.00541276858468951	-	.	gene_id "ENSRNOG00000085253"; transcript_id "ENSRNOG00000085253_tx_20"; exon_id "6_33267899_33268107_-"; exonnum "3"; txlen "2054";
6	ENSEMBL114_rn	exon	33267899	33268107	0.0273259724491266	-	.	gene_id "ENSRNOG00000085253"; transcript_id "ENSRNOG00000085253_tx_5"; exon_id "6_33267899_33268107_-"; exonnum "3"; txlen "2523";
6	ENSEMBL114_rn	exon	33267899	33268107	0.0273259724491266	-	.	gene_id "ENSRNOG00000085253"; transcript_id "ENSRNOG00000085253_tx_6"; exon_id "6_33267899_33268107_-"; exonnum "3"; txlen "2529";
6	ENSEMBL114_rn	exon	33267899	33268107	0.0237909515505103	-	.	gene_id "ENSRNOG00000085253"; transcript_id "ENSRNOG00000085253_tx_7"; exon_id "6_33267899_33268107_-"; exonnum "5"; txlen "1413";
6	sraer114_ss	exon	33268914	33269161	0.0304303118474467	-	.	gene_id "ENSRNOG00000085253"; transcript_id "ENSRNOG00000085253_tx_4"; exon_id "6_33268914_33269161_-"; exonnum "1"; txlen "590";
6	ensembl	exon	33269324	33269424	0	-	.	gene_id "ENSRNOG00000085253"; gene_version "1"; transcript_id "ENSRNOT00000173304"; transcript_version "1"; exon_number "2"; gene_source "ensembl"; gene_biotype "lncRNA"; transcript_source "ensembl"; transcript_biotype "lncRNA"; exon_id "ENSRNOE00000602394"; exon_version "1"; tag "Ensembl_canonical";
6	ENSEMBL114_rn	exon	33269324	33269424	0.0155571141767298	-	.	gene_id "ENSRNOG00000085253"; transcript_id "ENSRNOG00000085253_tx_10"; exon_id "6_33269324_33269424_-"; exonnum "6"; txlen "1734";
6	ENSEMBL114_rn	exon	33269324	33269424	0.00815700670123183	-	.	gene_id "ENSRNOG00000085253"; transcript_id "ENSRNOG00000085253_tx_13"; exon_id "6_33269324_33269424_-"; exonnum "2"; txlen "1629";
6	ENSEMBL114_rn	exon	33269324	33269424	0.00815700670123183	-	.	gene_id "ENSRNOG00000085253"; transcript_id "ENSRNOG00000085253_tx_14"; exon_id "6_33269324_33269424_-"; exonnum "2"; txlen "1635";
6	ENSEMBL114_rn	exon	33269324	33269424	0.00615735155540055	-	.	gene_id "ENSRNOG00000085253"; transcript_id "ENSRNOG00000085253_tx_19"; exon_id "6_33269324_33269424_-"; exonnum "4"; txlen "2208";
6	ENSEMBL114_rn	exon	33269324	33269424	0.00541276858468951	-	.	gene_id "ENSRNOG00000085253"; transcript_id "ENSRNOG00000085253_tx_20"; exon_id "6_33269324_33269424_-"; exonnum "2"; txlen "2054";
6	ENSEMBL114_rn	exon	33269324	33269424	0.0273259724491266	-	.	gene_id "ENSRNOG00000085253"; transcript_id "ENSRNOG00000085253_tx_5"; exon_id "6_33269324_33269424_-"; exonnum "2"; txlen "2523";
6	ENSEMBL114_rn	exon	33269324	33269424	0.0273259724491266	-	.	gene_id "ENSRNOG00000085253"; transcript_id "ENSRNOG00000085253_tx_6"; exon_id "6_33269324_33269424_-"; exonnum "2"; txlen "2529";
6	ENSEMBL114_rn	exon	33269324	33269424	0.0237909515505103	-	.	gene_id "ENSRNOG00000085253"; transcript_id "ENSRNOG00000085253_tx_7"; exon_id "6_33269324_33269424_-"; exonnum "4"; txlen "1413";
6	ENSEMBL114_rn	exon	33269324	33269424	0.0174091515787214	-	.	gene_id "ENSRNOG00000085253"; transcript_id "ENSRNOG00000085253_tx_9"; exon_id "6_33269324_33269424_-"; exonnum "5"; txlen "1303";
6	sraer114_es	exon	33282029	33282334	0.0237909515505103	-	.	gene_id "ENSRNOG00000085253"; transcript_id "ENSRNOG00000085253_tx_8"; exon_id "6_33282029_33282334_-"; exonnum "4"; txlen "1067";
6	ensembl	exon	33285432	33285657	0	-	.	gene_id "ENSRNOG00000085253"; gene_version "1"; transcript_id "ENSRNOT00000173304"; transcript_version "1"; exon_number "1"; gene_source "ensembl"; gene_biotype "lncRNA"; transcript_source "ensembl"; transcript_biotype "lncRNA"; exon_id "ENSRNOE00000609815"; exon_version "2"; tag "Ensembl_canonical";
6	ensembl	exon	33285432	33285657	0	-	.	gene_id "ENSRNOG00000085253"; gene_version "1"; transcript_id "ENSRNOT00000142254"; transcript_version "1"; exon_number "1"; gene_source "ensembl"; gene_biotype "lncRNA"; transcript_source "ensembl"; transcript_biotype "lncRNA"; exon_id "ENSRNOE00000609815"; exon_version "2";
6	sraer114_mid	exon	33285432	33285976	0.0155571141767298	-	.	gene_id "ENSRNOG00000085253"; transcript_id "ENSRNOG00000085253_tx_10"; exon_id "6_33285432_33285976_-"; exonnum "5"; txlen "1734";
6	sraer114_mid	exon	33285432	33285976	0.00815700670123183	-	.	gene_id "ENSRNOG00000085253"; transcript_id "ENSRNOG00000085253_tx_13"; exon_id "6_33285432_33285976_-"; exonnum "1"; txlen "1629";
6	sraer114_mid	exon	33285432	33285976	0.00815700670123183	-	.	gene_id "ENSRNOG00000085253"; transcript_id "ENSRNOG00000085253_tx_14"; exon_id "6_33285432_33285976_-"; exonnum "1"; txlen "1635";
6	sraer114_mid	exon	33285432	33285976	0.00615735155540055	-	.	gene_id "ENSRNOG00000085253"; transcript_id "ENSRNOG00000085253_tx_19"; exon_id "6_33285432_33285976_-"; exonnum "3"; txlen "2208";
6	sraer114_mid	exon	33285432	33285976	0.00541276858468951	-	.	gene_id "ENSRNOG00000085253"; transcript_id "ENSRNOG00000085253_tx_20"; exon_id "6_33285432_33285976_-"; exonnum "1"; txlen "2054";
6	sraer114_mid	exon	33285432	33285976	0.0273259724491266	-	.	gene_id "ENSRNOG00000085253"; transcript_id "ENSRNOG00000085253_tx_5"; exon_id "6_33285432_33285976_-"; exonnum "1"; txlen "2523";
6	sraer114_mid	exon	33285432	33285976	0.0273259724491266	-	.	gene_id "ENSRNOG00000085253"; transcript_id "ENSRNOG00000085253_tx_6"; exon_id "6_33285432_33285976_-"; exonnum "1"; txlen "2529";
6	sraer114_mid	exon	33285432	33285976	0.0237909515505103	-	.	gene_id "ENSRNOG00000085253"; transcript_id "ENSRNOG00000085253_tx_7"; exon_id "6_33285432_33285976_-"; exonnum "3"; txlen "1413";
6	sraer114_mid	exon	33285432	33285976	0.0237909515505103	-	.	gene_id "ENSRNOG00000085253"; transcript_id "ENSRNOG00000085253_tx_8"; exon_id "6_33285432_33285976_-"; exonnum "3"; txlen "1067";
6	sraer114_mid	exon	33285432	33285976	0.0174091515787214	-	.	gene_id "ENSRNOG00000085253"; transcript_id "ENSRNOG00000085253_tx_9"; exon_id "6_33285432_33285976_-"; exonnum "4"; txlen "1303";
6	sraer114_mid	exon	33286347	33286468	0.0155571141767298	-	.	gene_id "ENSRNOG00000085253"; transcript_id "ENSRNOG00000085253_tx_10"; exon_id "6_33286347_33286468_-"; exonnum "4"; txlen "1734";
6	sraer114_mid	exon	33286347	33286468	0.00615735155540055	-	.	gene_id "ENSRNOG00000085253"; transcript_id "ENSRNOG00000085253_tx_19"; exon_id "6_33286347_33286468_-"; exonnum "2"; txlen "2208";
6	sraer114_mid	exon	33286347	33286468	0.0237909515505103	-	.	gene_id "ENSRNOG00000085253"; transcript_id "ENSRNOG00000085253_tx_7"; exon_id "6_33286347_33286468_-"; exonnum "2"; txlen "1413";
6	sraer114_mid	exon	33286347	33286468	0.0237909515505103	-	.	gene_id "ENSRNOG00000085253"; transcript_id "ENSRNOG00000085253_tx_8"; exon_id "6_33286347_33286468_-"; exonnum "2"; txlen "1067";
6	sraer114_mid	exon	33286347	33286468	0.0174091515787214	-	.	gene_id "ENSRNOG00000085253"; transcript_id "ENSRNOG00000085253_tx_9"; exon_id "6_33286347_33286468_-"; exonnum "3"; txlen "1303";
6	sraer114_mid	exon	33288151	33288244	0.0155571141767298	-	.	gene_id "ENSRNOG00000085253"; transcript_id "ENSRNOG00000085253_tx_10"; exon_id "6_33288151_33288244_-"; exonnum "3"; txlen "1734";
6	sraer114_mid	exon	33288151	33288244	0.00615735155540055	-	.	gene_id "ENSRNOG00000085253"; transcript_id "ENSRNOG00000085253_tx_19"; exon_id "6_33288151_33288244_-"; exonnum "1"; txlen "2208";
6	sraer114_mid	exon	33288151	33288244	0.0237909515505103	-	.	gene_id "ENSRNOG00000085253"; transcript_id "ENSRNOG00000085253_tx_7"; exon_id "6_33288151_33288244_-"; exonnum "1"; txlen "1413";
6	sraer114_mid	exon	33288151	33288244	0.0237909515505103	-	.	gene_id "ENSRNOG00000085253"; transcript_id "ENSRNOG00000085253_tx_8"; exon_id "6_33288151_33288244_-"; exonnum "1"; txlen "1067";
6	sraer114_mid	exon	33288151	33288244	0.0174091515787214	-	.	gene_id "ENSRNOG00000085253"; transcript_id "ENSRNOG00000085253_tx_9"; exon_id "6_33288151_33288244_-"; exonnum "2"; txlen "1303";
6	sraer114_mid	exon	33310350	33310780	0.0155571141767298	-	.	gene_id "ENSRNOG00000085253"; transcript_id "ENSRNOG00000085253_tx_10"; exon_id "6_33310350_33310780_-"; exonnum "2"; txlen "1734";
6	sraer114_ss	exon	33313165	33313263	0.0155571141767298	-	.	gene_id "ENSRNOG00000085253"; transcript_id "ENSRNOG00000085253_tx_10"; exon_id "6_33313165_33313263_-"; exonnum "1"; txlen "1734";
6	sraer114_ss	exon	33313165	33313263	0.0174091515787214	-	.	gene_id "ENSRNOG00000085253"; transcript_id "ENSRNOG00000085253_tx_9"; exon_id "6_33313165_33313263_-"; exonnum "1"; txlen "1303";
6	sraer114_mid	exon	33315444	33315599	0.0853831968087507	-	.	gene_id "ENSRNOG00000076822"; transcript_id "ENSRNOG00000076822_tx_3"; exon_id "6_33315444_33315599_-"; exonnum "4"; txlen "542";
6	sraer114_mid	exon	33316077	33316254	0.0853831968087507	-	.	gene_id "ENSRNOG00000076822"; transcript_id "ENSRNOG00000076822_tx_3"; exon_id "6_33316077_33316254_-"; exonnum "3"; txlen "542";
6	ensembl	exon	33317537	33317725	0	-	.	gene_id "ENSRNOG00000076822"; gene_version "1"; transcript_id "ENSRNOT00000142293"; transcript_version "1"; exon_number "2"; gene_source "ensembl"; gene_biotype "lncRNA"; transcript_source "ensembl"; transcript_biotype "lncRNA"; exon_id "ENSRNOE00000732073"; exon_version "1"; tag "Ensembl_canonical";
6	ensembl	transcript	33317537	33335152	0	-	.	gene_id "ENSRNOG00000076822"; gene_version "1"; transcript_id "ENSRNOT00000142293"; transcript_version "1"; gene_source "ensembl"; gene_biotype "lncRNA"; transcript_source "ensembl"; transcript_biotype "lncRNA"; tag "Ensembl_canonical";
6	ensembl	gene	33317537	33335984	0	-	.	gene_id "ENSRNOG00000076822"; gene_version "1"; gene_source "ensembl"; gene_biotype "lncRNA";
6	ensembl	exon	33317627	33317725	0	-	.	gene_id "ENSRNOG00000076822"; gene_version "1"; transcript_id "ENSRNOT00000165753"; transcript_version "1"; exon_number "3"; gene_source "ensembl"; gene_biotype "lncRNA"; transcript_source "ensembl"; transcript_biotype "lncRNA"; exon_id "ENSRNOE00000707155"; exon_version "1";
6	ensembl	transcript	33317627	33335984	0	-	.	gene_id "ENSRNOG00000076822"; gene_version "1"; transcript_id "ENSRNOT00000165753"; transcript_version "1"; gene_source "ensembl"; gene_biotype "lncRNA"; transcript_source "ensembl"; transcript_biotype "lncRNA";
6	sraer114_mid	exon	33333853	33333955	0.0853831968087507	-	.	gene_id "ENSRNOG00000076822"; transcript_id "ENSRNOG00000076822_tx_3"; exon_id "6_33333853_33333955_-"; exonnum "2"; txlen "542";
6	ensembl	exon	33334536	33334640	0	-	.	gene_id "ENSRNOG00000076822"; gene_version "1"; transcript_id "ENSRNOT00000165753"; transcript_version "1"; exon_number "2"; gene_source "ensembl"; gene_biotype "lncRNA"; transcript_source "ensembl"; transcript_biotype "lncRNA"; exon_id "ENSRNOE00000809321"; exon_version "1";
6	ENSEMBL114_rn	exon	33334536	33334640	0.0853831968087507	-	.	gene_id "ENSRNOG00000076822"; transcript_id "ENSRNOG00000076822_tx_3"; exon_id "6_33334536_33334640_-"; exonnum "1"; txlen "542";
6	ensembl	exon	33334703	33335152	0	-	.	gene_id "ENSRNOG00000076822"; gene_version "1"; transcript_id "ENSRNOT00000142293"; transcript_version "1"; exon_number "1"; gene_source "ensembl"; gene_biotype "lncRNA"; transcript_source "ensembl"; transcript_biotype "lncRNA"; exon_id "ENSRNOE00000785731"; exon_version "1"; tag "Ensembl_canonical";
6	ensembl	exon	33335637	33335984	0	-	.	gene_id "ENSRNOG00000076822"; gene_version "1"; transcript_id "ENSRNOT00000165753"; transcript_version "1"; exon_number "1"; gene_source "ensembl"; gene_biotype "lncRNA"; transcript_source "ensembl"; transcript_biotype "lncRNA"; exon_id "ENSRNOE00000685116"; exon_version "1";
6	sraer114_es	exon	33389574	33390667	0.0894868758618027	-	.	gene_id "sraer114_gene_51846"; transcript_id "sraer114_gene_51846_tx_1"; exon_id "6_33389574_33390667_-"; exonnum "3"; txlen "2747";
6	sraer114_mid	exon	33391131	33392712	0.0894868758618027	-	.	gene_id "sraer114_gene_51846"; transcript_id "sraer114_gene_51846_tx_1"; exon_id "6_33391131_33392712_-"; exonnum "2"; txlen "2747";
6	sraer114_ss	exon	33395792	33395862	0.0894868758618027	-	.	gene_id "sraer114_gene_51846"; transcript_id "sraer114_gene_51846_tx_1"; exon_id "6_33395792_33395862_-"; exonnum "1"; txlen "2747";
6	ensembl	three_prime_utr	33447427	33447709	0	-	.	gene_id "ENSRNOG00000050114"; gene_version "4"; transcript_id "ENSRNOT00000070908"; transcript_version "4"; gene_name "Fam228a"; gene_source "ensembl"; gene_biotype "protein_coding"; transcript_name "Fam228a-201"; transcript_source "ensembl"; transcript_biotype "protein_coding";
6	ensembl	three_prime_utr	33447427	33447709	0	-	.	gene_id "ENSRNOG00000050114"; gene_version "4"; transcript_id "ENSRNOT00000094984"; transcript_version "2"; gene_name "Fam228a"; gene_source "ensembl"; gene_biotype "protein_coding"; transcript_name "Fam228a-202"; transcript_source "ensembl"; transcript_biotype "protein_coding"; tag "Ensembl_canonical";
6	ensembl	exon	33447427	33447734	0	-	.	gene_id "ENSRNOG00000050114"; gene_version "4"; transcript_id "ENSRNOT00000070908"; transcript_version "4"; exon_number "8"; gene_name "Fam228a"; gene_source "ensembl"; gene_biotype "protein_coding"; transcript_name "Fam228a-201"; transcript_source "ensembl"; transcript_biotype "protein_coding"; exon_id "ENSRNOE00000512209"; exon_version "4";
6	ensembl	exon	33447427	33447734	0	-	.	gene_id "ENSRNOG00000050114"; gene_version "4"; transcript_id "ENSRNOT00000094984"; transcript_version "2"; exon_number "8"; gene_name "Fam228a"; gene_source "ensembl"; gene_biotype "protein_coding"; transcript_name "Fam228a-202"; transcript_source "ensembl"; transcript_biotype "protein_coding"; exon_id "ENSRNOE00000512209"; exon_version "4"; tag "Ensembl_canonical";
6	ENSEMBL114_rn	exon	33447427	33447734	0.00846635838867576	-	.	gene_id "ENSRNOG00000050114"; transcript_id "ENSRNOG00000050114_tx_2"; exon_id "6_33447427_33447734_-"; exonnum "8"; txlen "1182";
6	ensembl	transcript	33447427	33468975	0	-	.	gene_id "ENSRNOG00000050114"; gene_version "4"; transcript_id "ENSRNOT00000070908"; transcript_version "4"; gene_name "Fam228a"; gene_source "ensembl"; gene_biotype "protein_coding"; transcript_name "Fam228a-201"; transcript_source "ensembl"; transcript_biotype "protein_coding";
6	ensembl	gene	33447427	33468989	0	-	.	gene_id "ENSRNOG00000050114"; gene_version "4"; gene_name "Fam228a"; gene_source "ensembl"; gene_biotype "protein_coding";
6	ensembl	transcript	33447427	33468989	0	-	.	gene_id "ENSRNOG00000050114"; gene_version "4"; transcript_id "ENSRNOT00000094984"; transcript_version "2"; gene_name "Fam228a"; gene_source "ensembl"; gene_biotype "protein_coding"; transcript_name "Fam228a-202"; transcript_source "ensembl"; transcript_biotype "protein_coding"; tag "Ensembl_canonical";
6	ensembl	stop_codon	33447710	33447712	0	-	0	gene_id "ENSRNOG00000050114"; gene_version "4"; transcript_id "ENSRNOT00000070908"; transcript_version "4"; exon_number "8"; gene_name "Fam228a"; gene_source "ensembl"; gene_biotype "protein_coding"; transcript_name "Fam228a-201"; transcript_source "ensembl"; transcript_biotype "protein_coding";
6	ensembl	stop_codon	33447710	33447712	0	-	0	gene_id "ENSRNOG00000050114"; gene_version "4"; transcript_id "ENSRNOT00000094984"; transcript_version "2"; exon_number "8"; gene_name "Fam228a"; gene_source "ensembl"; gene_biotype "protein_coding"; transcript_name "Fam228a-202"; transcript_source "ensembl"; transcript_biotype "protein_coding"; tag "Ensembl_canonical";
6	ensembl	CDS	33447713	33447734	0	-	1	gene_id "ENSRNOG00000050114"; gene_version "4"; transcript_id "ENSRNOT00000070908"; transcript_version "4"; exon_number "8"; gene_name "Fam228a"; gene_source "ensembl"; gene_biotype "protein_coding"; transcript_name "Fam228a-201"; transcript_source "ensembl"; transcript_biotype "protein_coding"; protein_id "ENSRNOP00000065885"; protein_version "2";
6	ensembl	CDS	33447713	33447734	0	-	1	gene_id "ENSRNOG00000050114"; gene_version "4"; transcript_id "ENSRNOT00000094984"; transcript_version "2"; exon_number "8"; gene_name "Fam228a"; gene_source "ensembl"; gene_biotype "protein_coding"; transcript_name "Fam228a-202"; transcript_source "ensembl"; transcript_biotype "protein_coding"; protein_id "ENSRNOP00000091169"; protein_version "2"; tag "Ensembl_canonical";
6	ensembl	exon	33448547	33448683	0	-	.	gene_id "ENSRNOG00000050114"; gene_version "4"; transcript_id "ENSRNOT00000070908"; transcript_version "4"; exon_number "7"; gene_name "Fam228a"; gene_source "ensembl"; gene_biotype "protein_coding"; transcript_name "Fam228a-201"; transcript_source "ensembl"; transcript_biotype "protein_coding"; exon_id "ENSRNOE00000495513"; exon_version "1";
6	ensembl	CDS	33448547	33448683	0	-	0	gene_id "ENSRNOG00000050114"; gene_version "4"; transcript_id "ENSRNOT00000070908"; transcript_version "4"; exon_number "7"; gene_name "Fam228a"; gene_source "ensembl"; gene_biotype "protein_coding"; transcript_name "Fam228a-201"; transcript_source "ensembl"; transcript_biotype "protein_coding"; protein_id "ENSRNOP00000065885"; protein_version "2";
6	ensembl	exon	33448547	33448683	0	-	.	gene_id "ENSRNOG00000050114"; gene_version "4"; transcript_id "ENSRNOT00000094984"; transcript_version "2"; exon_number "7"; gene_name "Fam228a"; gene_source "ensembl"; gene_biotype "protein_coding"; transcript_name "Fam228a-202"; transcript_source "ensembl"; transcript_biotype "protein_coding"; exon_id "ENSRNOE00000495513"; exon_version "1"; tag "Ensembl_canonical";
6	ensembl	CDS	33448547	33448683	0	-	0	gene_id "ENSRNOG00000050114"; gene_version "4"; transcript_id "ENSRNOT00000094984"; transcript_version "2"; exon_number "7"; gene_name "Fam228a"; gene_source "ensembl"; gene_biotype "protein_coding"; transcript_name "Fam228a-202"; transcript_source "ensembl"; transcript_biotype "protein_coding"; protein_id "ENSRNOP00000091169"; protein_version "2"; tag "Ensembl_canonical";
6	ENSEMBL114_rn	exon	33448547	33448683	0.00846635838867576	-	.	gene_id "ENSRNOG00000050114"; transcript_id "ENSRNOG00000050114_tx_2"; exon_id "6_33448547_33448683_-"; exonnum "7"; txlen "1182";
6	ensembl	exon	33451552	33451696	0	-	.	gene_id "ENSRNOG00000050114"; gene_version "4"; transcript_id "ENSRNOT00000070908"; transcript_version "4"; exon_number "6"; gene_name "Fam228a"; gene_source "ensembl"; gene_biotype "protein_coding"; transcript_name "Fam228a-201"; transcript_source "ensembl"; transcript_biotype "protein_coding"; exon_id "ENSRNOE00000496814"; exon_version "1";
6	ensembl	CDS	33451552	33451696	0	-	1	gene_id "ENSRNOG00000050114"; gene_version "4"; transcript_id "ENSRNOT00000070908"; transcript_version "4"; exon_number "6"; gene_name "Fam228a"; gene_source "ensembl"; gene_biotype "protein_coding"; transcript_name "Fam228a-201"; transcript_source "ensembl"; transcript_biotype "protein_coding"; protein_id "ENSRNOP00000065885"; protein_version "2";
6	ensembl	exon	33451552	33451696	0	-	.	gene_id "ENSRNOG00000050114"; gene_version "4"; transcript_id "ENSRNOT00000094984"; transcript_version "2"; exon_number "6"; gene_name "Fam228a"; gene_source "ensembl"; gene_biotype "protein_coding"; transcript_name "Fam228a-202"; transcript_source "ensembl"; transcript_biotype "protein_coding"; exon_id "ENSRNOE00000496814"; exon_version "1"; tag "Ensembl_canonical";
6	ensembl	CDS	33451552	33451696	0	-	1	gene_id "ENSRNOG00000050114"; gene_version "4"; transcript_id "ENSRNOT00000094984"; transcript_version "2"; exon_number "6"; gene_name "Fam228a"; gene_source "ensembl"; gene_biotype "protein_coding"; transcript_name "Fam228a-202"; transcript_source "ensembl"; transcript_biotype "protein_coding"; protein_id "ENSRNOP00000091169"; protein_version "2"; tag "Ensembl_canonical";
6	ENSEMBL114_rn	exon	33451552	33451696	0.00846635838867576	-	.	gene_id "ENSRNOG00000050114"; transcript_id "ENSRNOG00000050114_tx_2"; exon_id "6_33451552_33451696_-"; exonnum "6"; txlen "1182";
6	ensembl	exon	33456508	33456682	0	-	.	gene_id "ENSRNOG00000050114"; gene_version "4"; transcript_id "ENSRNOT00000070908"; transcript_version "4"; exon_number "5"; gene_name "Fam228a"; gene_source "ensembl"; gene_biotype "protein_coding"; transcript_name "Fam228a-201"; transcript_source "ensembl"; transcript_biotype "protein_coding"; exon_id "ENSRNOE00000462101"; exon_version "1";
6	ensembl	CDS	33456508	33456682	0	-	2	gene_id "ENSRNOG00000050114"; gene_version "4"; transcript_id "ENSRNOT00000070908"; transcript_version "4"; exon_number "5"; gene_name "Fam228a"; gene_source "ensembl"; gene_biotype "protein_coding"; transcript_name "Fam228a-201"; transcript_source "ensembl"; transcript_biotype "protein_coding"; protein_id "ENSRNOP00000065885"; protein_version "2";
6	ensembl	exon	33456508	33456682	0	-	.	gene_id "ENSRNOG00000050114"; gene_version "4"; transcript_id "ENSRNOT00000094984"; transcript_version "2"; exon_number "5"; gene_name "Fam228a"; gene_source "ensembl"; gene_biotype "protein_coding"; transcript_name "Fam228a-202"; transcript_source "ensembl"; transcript_biotype "protein_coding"; exon_id "ENSRNOE00000462101"; exon_version "1"; tag "Ensembl_canonical";
6	ensembl	CDS	33456508	33456682	0	-	2	gene_id "ENSRNOG00000050114"; gene_version "4"; transcript_id "ENSRNOT00000094984"; transcript_version "2"; exon_number "5"; gene_name "Fam228a"; gene_source "ensembl"; gene_biotype "protein_coding"; transcript_name "Fam228a-202"; transcript_source "ensembl"; transcript_biotype "protein_coding"; protein_id "ENSRNOP00000091169"; protein_version "2"; tag "Ensembl_canonical";
6	ENSEMBL114_rn	exon	33456508	33456682	0.00846635838867576	-	.	gene_id "ENSRNOG00000050114"; transcript_id "ENSRNOG00000050114_tx_2"; exon_id "6_33456508_33456682_-"; exonnum "5"; txlen "1182";
6	ensembl	exon	33456799	33456886	0	-	.	gene_id "ENSRNOG00000050114"; gene_version "4"; transcript_id "ENSRNOT00000070908"; transcript_version "4"; exon_number "4"; gene_name "Fam228a"; gene_source "ensembl"; gene_biotype "protein_coding"; transcript_name "Fam228a-201"; transcript_source "ensembl"; transcript_biotype "protein_coding"; exon_id "ENSRNOE00000472248"; exon_version "1";
6	ensembl	CDS	33456799	33456886	0	-	0	gene_id "ENSRNOG00000050114"; gene_version "4"; transcript_id "ENSRNOT00000070908"; transcript_version "4"; exon_number "4"; gene_name "Fam228a"; gene_source "ensembl"; gene_biotype "protein_coding"; transcript_name "Fam228a-201"; transcript_source "ensembl"; transcript_biotype "protein_coding"; protein_id "ENSRNOP00000065885"; protein_version "2";
6	ensembl	exon	33456799	33456886	0	-	.	gene_id "ENSRNOG00000050114"; gene_version "4"; transcript_id "ENSRNOT00000094984"; transcript_version "2"; exon_number "4"; gene_name "Fam228a"; gene_source "ensembl"; gene_biotype "protein_coding"; transcript_name "Fam228a-202"; transcript_source "ensembl"; transcript_biotype "protein_coding"; exon_id "ENSRNOE00000472248"; exon_version "1"; tag "Ensembl_canonical";
6	ensembl	CDS	33456799	33456886	0	-	0	gene_id "ENSRNOG00000050114"; gene_version "4"; transcript_id "ENSRNOT00000094984"; transcript_version "2"; exon_number "4"; gene_name "Fam228a"; gene_source "ensembl"; gene_biotype "protein_coding"; transcript_name "Fam228a-202"; transcript_source "ensembl"; transcript_biotype "protein_coding"; protein_id "ENSRNOP00000091169"; protein_version "2"; tag "Ensembl_canonical";
6	ENSEMBL114_rn	exon	33456799	33456886	0.00846635838867576	-	.	gene_id "ENSRNOG00000050114"; transcript_id "ENSRNOG00000050114_tx_2"; exon_id "6_33456799_33456886_-"; exonnum "4"; txlen "1182";
6	ensembl	exon	33458124	33458312	0	-	.	gene_id "ENSRNOG00000050114"; gene_version "4"; transcript_id "ENSRNOT00000070908"; transcript_version "4"; exon_number "3"; gene_name "Fam228a"; gene_source "ensembl"; gene_biotype "protein_coding"; transcript_name "Fam228a-201"; transcript_source "ensembl"; transcript_biotype "protein_coding"; exon_id "ENSRNOE00000497374"; exon_version "1";
6	ensembl	CDS	33458124	33458312	0	-	0	gene_id "ENSRNOG00000050114"; gene_version "4"; transcript_id "ENSRNOT00000070908"; transcript_version "4"; exon_number "3"; gene_name "Fam228a"; gene_source "ensembl"; gene_biotype "protein_coding"; transcript_name "Fam228a-201"; transcript_source "ensembl"; transcript_biotype "protein_coding"; protein_id "ENSRNOP00000065885"; protein_version "2";
6	ensembl	exon	33458124	33458312	0	-	.	gene_id "ENSRNOG00000050114"; gene_version "4"; transcript_id "ENSRNOT00000094984"; transcript_version "2"; exon_number "3"; gene_name "Fam228a"; gene_source "ensembl"; gene_biotype "protein_coding"; transcript_name "Fam228a-202"; transcript_source "ensembl"; transcript_biotype "protein_coding"; exon_id "ENSRNOE00000497374"; exon_version "1"; tag "Ensembl_canonical";
6	ensembl	CDS	33458124	33458312	0	-	0	gene_id "ENSRNOG00000050114"; gene_version "4"; transcript_id "ENSRNOT00000094984"; transcript_version "2"; exon_number "3"; gene_name "Fam228a"; gene_source "ensembl"; gene_biotype "protein_coding"; transcript_name "Fam228a-202"; transcript_source "ensembl"; transcript_biotype "protein_coding"; protein_id "ENSRNOP00000091169"; protein_version "2"; tag "Ensembl_canonical";
6	ENSEMBL114_rn	exon	33458124	33458312	0.00846635838867576	-	.	gene_id "ENSRNOG00000050114"; transcript_id "ENSRNOG00000050114_tx_2"; exon_id "6_33458124_33458312_-"; exonnum "3"; txlen "1182";
6	ensembl	exon	33459597	33459665	0	-	.	gene_id "ENSRNOG00000050114"; gene_version "4"; transcript_id "ENSRNOT00000094984"; transcript_version "2"; exon_number "2"; gene_name "Fam228a"; gene_source "ensembl"; gene_biotype "protein_coding"; transcript_name "Fam228a-202"; transcript_source "ensembl"; transcript_biotype "protein_coding"; exon_id "ENSRNOE00000496500"; exon_version "1"; tag "Ensembl_canonical";
6	ensembl	CDS	33459597	33459665	0	-	0	gene_id "ENSRNOG00000050114"; gene_version "4"; transcript_id "ENSRNOT00000094984"; transcript_version "2"; exon_number "2"; gene_name "Fam228a"; gene_source "ensembl"; gene_biotype "protein_coding"; transcript_name "Fam228a-202"; transcript_source "ensembl"; transcript_biotype "protein_coding"; protein_id "ENSRNOP00000091169"; protein_version "2"; tag "Ensembl_canonical";
6	ENSEMBL114_rn	exon	33459597	33459665	0.00846635838867576	-	.	gene_id "ENSRNOG00000050114"; transcript_id "ENSRNOG00000050114_tx_2"; exon_id "6_33459597_33459665_-"; exonnum "2"; txlen "1182";
6	sraer114_ss	exon	33459855	33459925	0.00846635838867576	-	.	gene_id "ENSRNOG00000050114"; transcript_id "ENSRNOG00000050114_tx_2"; exon_id "6_33459855_33459925_-"; exonnum "1"; txlen "1182";
6	ensembl	exon	33468853	33468868	0	-	.	gene_id "ENSRNOG00000050114"; gene_version "4"; transcript_id "ENSRNOT00000070908"; transcript_version "4"; exon_number "2"; gene_name "Fam228a"; gene_source "ensembl"; gene_biotype "protein_coding"; transcript_name "Fam228a-201"; transcript_source "ensembl"; transcript_biotype "protein_coding"; exon_id "ENSRNOE00000679182"; exon_version "1";
6	ensembl	CDS	33468853	33468868	0	-	1	gene_id "ENSRNOG00000050114"; gene_version "4"; transcript_id "ENSRNOT00000070908"; transcript_version "4"; exon_number "2"; gene_name "Fam228a"; gene_source "ensembl"; gene_biotype "protein_coding"; transcript_name "Fam228a-201"; transcript_source "ensembl"; transcript_biotype "protein_coding"; protein_id "ENSRNOP00000065885"; protein_version "2";
6	ensembl	CDS	33468883	33468975	0	-	0	gene_id "ENSRNOG00000050114"; gene_version "4"; transcript_id "ENSRNOT00000094984"; transcript_version "2"; exon_number "1"; gene_name "Fam228a"; gene_source "ensembl"; gene_biotype "protein_coding"; transcript_name "Fam228a-202"; transcript_source "ensembl"; transcript_biotype "protein_coding"; protein_id "ENSRNOP00000091169"; protein_version "2"; tag "Ensembl_canonical";
6	ensembl	exon	33468883	33468989	0	-	.	gene_id "ENSRNOG00000050114"; gene_version "4"; transcript_id "ENSRNOT00000094984"; transcript_version "2"; exon_number "1"; gene_name "Fam228a"; gene_source "ensembl"; gene_biotype "protein_coding"; transcript_name "Fam228a-202"; transcript_source "ensembl"; transcript_biotype "protein_coding"; exon_id "ENSRNOE00000477078"; exon_version "3"; tag "Ensembl_canonical";
6	ensembl	exon	33468902	33468975	0	-	.	gene_id "ENSRNOG00000050114"; gene_version "4"; transcript_id "ENSRNOT00000070908"; transcript_version "4"; exon_number "1"; gene_name "Fam228a"; gene_source "ensembl"; gene_biotype "protein_coding"; transcript_name "Fam228a-201"; transcript_source "ensembl"; transcript_biotype "protein_coding"; exon_id "ENSRNOE00000765599"; exon_version "1";
6	ensembl	CDS	33468902	33468975	0	-	0	gene_id "ENSRNOG00000050114"; gene_version "4"; transcript_id "ENSRNOT00000070908"; transcript_version "4"; exon_number "1"; gene_name "Fam228a"; gene_source "ensembl"; gene_biotype "protein_coding"; transcript_name "Fam228a-201"; transcript_source "ensembl"; transcript_biotype "protein_coding"; protein_id "ENSRNOP00000065885"; protein_version "2";
6	ensembl	start_codon	33468973	33468975	0	-	0	gene_id "ENSRNOG00000050114"; gene_version "4"; transcript_id "ENSRNOT00000070908"; transcript_version "4"; exon_number "1"; gene_name "Fam228a"; gene_source "ensembl"; gene_biotype "protein_coding"; transcript_name "Fam228a-201"; transcript_source "ensembl"; transcript_biotype "protein_coding";
6	ensembl	start_codon	33468973	33468975	0	-	0	gene_id "ENSRNOG00000050114"; gene_version "4"; transcript_id "ENSRNOT00000094984"; transcript_version "2"; exon_number "1"; gene_name "Fam228a"; gene_source "ensembl"; gene_biotype "protein_coding"; transcript_name "Fam228a-202"; transcript_source "ensembl"; transcript_biotype "protein_coding"; tag "Ensembl_canonical";
6	ensembl	five_prime_utr	33468976	33468989	0	-	.	gene_id "ENSRNOG00000050114"; gene_version "4"; transcript_id "ENSRNOT00000094984"; transcript_version "2"; gene_name "Fam228a"; gene_source "ensembl"; gene_biotype "protein_coding"; transcript_name "Fam228a-202"; transcript_source "ensembl"; transcript_biotype "protein_coding"; tag "Ensembl_canonical";
6	ensembl	three_prime_utr	33473348	33474214	0	-	.	gene_id "ENSRNOG00000049615"; gene_version "3"; transcript_id "ENSRNOT00000072340"; transcript_version "3"; gene_name "Fam228b"; gene_source "ensembl"; gene_biotype "protein_coding"; transcript_name "Fam228b-201"; transcript_source "ensembl"; transcript_biotype "protein_coding";
6	ensembl	exon	33473348	33474221	0	-	.	gene_id "ENSRNOG00000049615"; gene_version "3"; transcript_id "ENSRNOT00000072340"; transcript_version "3"; exon_number "8"; gene_name "Fam228b"; gene_source "ensembl"; gene_biotype "protein_coding"; transcript_name "Fam228b-201"; transcript_source "ensembl"; transcript_biotype "protein_coding"; exon_id "ENSRNOE00000698113"; exon_version "1";
6	ENSEMBL114_rn	exon	33473348	33474221	1.95204786759068	-	.	gene_id "ENSRNOG00000049615"; transcript_id "ENSRNOG00000049615_tx_1"; exon_id "6_33473348_33474221_-"; exonnum "10"; txlen "2158";
6	ENSEMBL114_rn	exon	33473348	33474221	0.615464865594901	-	.	gene_id "ENSRNOG00000049615"; transcript_id "ENSRNOG00000049615_tx_10"; exon_id "6_33473348_33474221_-"; exonnum "10"; txlen "2183";
6	ENSEMBL114_rn	exon	33473348	33474221	0.584137984947594	-	.	gene_id "ENSRNOG00000049615"; transcript_id "ENSRNOG00000049615_tx_11"; exon_id "6_33473348_33474221_-"; exonnum "11"; txlen "2126";
6	ENSEMBL114_rn	exon	33473348	33474221	0.572508833965683	-	.	gene_id "ENSRNOG00000049615"; transcript_id "ENSRNOG00000049615_tx_12"; exon_id "6_33473348_33474221_-"; exonnum "9"; txlen "1803";
6	ENSEMBL114_rn	exon	33473348	33474221	0.475254535090022	-	.	gene_id "ENSRNOG00000049615"; transcript_id "ENSRNOG00000049615_tx_13"; exon_id "6_33473348_33474221_-"; exonnum "7"; txlen "1569";
6	ENSEMBL114_rn	exon	33473348	33474221	0.461791720673691	-	.	gene_id "ENSRNOG00000049615"; transcript_id "ENSRNOG00000049615_tx_14"; exon_id "6_33473348_33474221_-"; exonnum "11"; txlen "2324";
6	ENSEMBL114_rn	exon	33473348	33474221	0.461791720673691	-	.	gene_id "ENSRNOG00000049615"; transcript_id "ENSRNOG00000049615_tx_15"; exon_id "6_33473348_33474221_-"; exonnum "12"; txlen "2523";
6	ENSEMBL114_rn	exon	33473348	33474221	0.455274742572604	-	.	gene_id "ENSRNOG00000049615"; transcript_id "ENSRNOG00000049615_tx_16"; exon_id "6_33473348_33474221_-"; exonnum "10"; txlen "1969";
6	ENSEMBL114_rn	exon	33473348	33474221	0.415367165133829	-	.	gene_id "ENSRNOG00000049615"; transcript_id "ENSRNOG00000049615_tx_17"; exon_id "6_33473348_33474221_-"; exonnum "11"; txlen "2329";
6	ENSEMBL114_rn	exon	33473348	33474221	0.409491036864078	-	.	gene_id "ENSRNOG00000049615"; transcript_id "ENSRNOG00000049615_tx_18"; exon_id "6_33473348_33474221_-"; exonnum "2"; txlen "990";
6	ENSEMBL114_rn	exon	33473348	33474221	0.315980600004551	-	.	gene_id "ENSRNOG00000049615"; transcript_id "ENSRNOG00000049615_tx_19"; exon_id "6_33473348_33474221_-"; exonnum "11"; txlen "2296";
6	ENSEMBL114_rn	exon	33473348	33474221	1.67099897716369	-	.	gene_id "ENSRNOG00000049615"; transcript_id "ENSRNOG00000049615_tx_2"; exon_id "6_33473348_33474221_-"; exonnum "9"; txlen "1814";
6	ENSEMBL114_rn	exon	33473348	33474221	0.297467678790298	-	.	gene_id "ENSRNOG00000049615"; transcript_id "ENSRNOG00000049615_tx_20"; exon_id "6_33473348_33474221_-"; exonnum "8"; txlen "1735";
6	ENSEMBL114_rn	exon	33473348	33474221	0.284961194684836	-	.	gene_id "ENSRNOG00000049615"; transcript_id "ENSRNOG00000049615_tx_21"; exon_id "6_33473348_33474221_-"; exonnum "12"; txlen "2495";
6	ENSEMBL114_rn	exon	33473348	33474221	0.265725501746092	-	.	gene_id "ENSRNOG00000049615"; transcript_id "ENSRNOG00000049615_tx_22"; exon_id "6_33473348_33474221_-"; exonnum "8"; txlen "1715";
6	ENSEMBL114_rn	exon	33473348	33474221	0.247220709186472	-	.	gene_id "ENSRNOG00000049615"; transcript_id "ENSRNOG00000049615_tx_23"; exon_id "6_33473348_33474221_-"; exonnum "9"; txlen "1881";
6	ENSEMBL114_rn	exon	33473348	33474221	0.159098823537581	-	.	gene_id "ENSRNOG00000049615"; transcript_id "ENSRNOG00000049615_tx_24"; exon_id "6_33473348_33474221_-"; exonnum "8"; txlen "1681";
6	ENSEMBL114_rn	exon	33473348	33474221	0.156044881633907	-	.	gene_id "ENSRNOG00000049615"; transcript_id "ENSRNOG00000049615_tx_25"; exon_id "6_33473348_33474221_-"; exonnum "9"; txlen "1847";
6	ENSEMBL114_rn	exon	33473348	33474221	0.148323722117216	-	.	gene_id "ENSRNOG00000049615"; transcript_id "ENSRNOG00000049615_tx_26"; exon_id "6_33473348_33474221_-"; exonnum "7"; txlen "1524";
6	ENSEMBL114_rn	exon	33473348	33474221	0.145269780213542	-	.	gene_id "ENSRNOG00000049615"; transcript_id "ENSRNOG00000049615_tx_27"; exon_id "6_33473348_33474221_-"; exonnum "8"; txlen "1690";
6	ENSEMBL114_rn	exon	33473348	33474221	0.141565963145652	-	.	gene_id "ENSRNOG00000049615"; transcript_id "ENSRNOG00000049615_tx_28"; exon_id "6_33473348_33474221_-"; exonnum "11"; txlen "2089";
6	ENSEMBL114_rn	exon	33473348	33474221	0.14080924230348	-	.	gene_id "ENSRNOG00000049615"; transcript_id "ENSRNOG00000049615_tx_29"; exon_id "6_33473348_33474221_-"; exonnum "10"; txlen "1932";
6	ENSEMBL114_rn	exon	33473348	33474221	1.23168893394882	-	.	gene_id "ENSRNOG00000049615"; transcript_id "ENSRNOG00000049615_tx_3"; exon_id "6_33473348_33474221_-"; exonnum "10"; txlen "2130";
6	ENSEMBL114_rn	exon	33473348	33474221	0.138999044968666	-	.	gene_id "ENSRNOG00000049615"; transcript_id "ENSRNOG00000049615_tx_30"; exon_id "6_33473348_33474221_-"; exonnum "8"; txlen "1827";
6	ENSEMBL114_rn	exon	33473348	33474221	0.115835176135973	-	.	gene_id "ENSRNOG00000049615"; transcript_id "ENSRNOG00000049615_tx_31"; exon_id "6_33473348_33474221_-"; exonnum "3"; txlen "1177";
6	ENSEMBL114_rn	exon	33473348	33474221	0.110256885689336	-	.	gene_id "ENSRNOG00000049615"; transcript_id "ENSRNOG00000049615_tx_32"; exon_id "6_33473348_33474221_-"; exonnum "9"; txlen "1973";
6	ENSEMBL114_rn	exon	33473348	33474221	0.103637144843146	-	.	gene_id "ENSRNOG00000049615"; transcript_id "ENSRNOG00000049615_tx_33"; exon_id "6_33473348_33474221_-"; exonnum "6"; txlen "1461";
6	ENSEMBL114_rn	exon	33473348	33474221	0.0941562744439815	-	.	gene_id "ENSRNOG00000049615"; transcript_id "ENSRNOG00000049615_tx_34"; exon_id "6_33473348_33474221_-"; exonnum "10"; txlen "1943";
6	ENSEMBL114_rn	exon	33473348	33474221	0.0922882423256963	-	.	gene_id "ENSRNOG00000049615"; transcript_id "ENSRNOG00000049615_tx_35"; exon_id "6_33473348_33474221_-"; exonnum "9"; txlen "1827";
6	ENSEMBL114_rn	exon	33473348	33474221	0.0908549132794464	-	.	gene_id "ENSRNOG00000049615"; transcript_id "ENSRNOG00000049615_tx_36"; exon_id "6_33473348_33474221_-"; exonnum "9"; txlen "1786";
6	ENSEMBL114_rn	exon	33473348	33474221	0.087885113827556	-	.	gene_id "ENSRNOG00000049615"; transcript_id "ENSRNOG00000049615_tx_37"; exon_id "6_33473348_33474221_-"; exonnum "8"; txlen "1670";
6	ENSEMBL114_rn	exon	33473348	33474221	0.087885113827556	-	.	gene_id "ENSRNOG00000049615"; transcript_id "ENSRNOG00000049615_tx_38"; exon_id "6_33473348_33474221_-"; exonnum "10"; txlen "1993";
6	ENSEMBL114_rn	exon	33473348	33474221	0.087885113827556	-	.	gene_id "ENSRNOG00000049615"; transcript_id "ENSRNOG00000049615_tx_39"; exon_id "6_33473348_33474221_-"; exonnum "9"; txlen "1836";
6	ENSEMBL114_rn	exon	33473348	33474221	1.20506688411833	-	.	gene_id "ENSRNOG00000049615"; transcript_id "ENSRNOG00000049615_tx_4"; exon_id "6_33473348_33474221_-"; exonnum "8"; txlen "1657";
6	ENSEMBL114_rn	exon	33473348	33474221	0.0819532580346526	-	.	gene_id "ENSRNOG00000049615"; transcript_id "ENSRNOG00000049615_tx_40"; exon_id "6_33473348_33474221_-"; exonnum "10"; txlen "1988";
6	ENSEMBL114_rn	exon	33473348	33474221	0.0819532580346526	-	.	gene_id "ENSRNOG00000049615"; transcript_id "ENSRNOG00000049615_tx_41"; exon_id "6_33473348_33474221_-"; exonnum "11"; txlen "2154";
6	ENSEMBL114_rn	exon	33473348	33474221	0.0790108462836924	-	.	gene_id "ENSRNOG00000049615"; transcript_id "ENSRNOG00000049615_tx_42"; exon_id "6_33473348_33474221_-"; exonnum "9"; txlen "1844";
6	ENSEMBL114_rn	exon	33473348	33474221	0.072237940210856	-	.	gene_id "ENSRNOG00000049615"; transcript_id "ENSRNOG00000049615_tx_43"; exon_id "6_33473348_33474221_-"; exonnum "6"; txlen "1436";
6	ENSEMBL114_rn	exon	33473348	33474221	0.0659711829664554	-	.	gene_id "ENSRNOG00000049615"; transcript_id "ENSRNOG00000049615_tx_45"; exon_id "6_33473348_33474221_-"; exonnum "7"; txlen "1602";
6	ENSEMBL114_rn	exon	33473348	33474221	0.0658128649357015	-	.	gene_id "ENSRNOG00000049615"; transcript_id "ENSRNOG00000049615_tx_46"; exon_id "6_33473348_33474221_-"; exonnum "11"; txlen "2187";
6	ENSEMBL114_rn	exon	33473348	33474221	0.0658128649357015	-	.	gene_id "ENSRNOG00000049615"; transcript_id "ENSRNOG00000049615_tx_47"; exon_id "6_33473348_33474221_-"; exonnum "10"; txlen "2013";
6	ENSEMBL114_rn	exon	33473348	33474221	0.0658128649357015	-	.	gene_id "ENSRNOG00000049615"; transcript_id "ENSRNOG00000049615_tx_48"; exon_id "6_33473348_33474221_-"; exonnum "12"; txlen "2353";
6	ENSEMBL114_rn	exon	33473348	33474221	0.0631491840073427	-	.	gene_id "ENSRNOG00000049615"; transcript_id "ENSRNOG00000049615_tx_49"; exon_id "6_33473348_33474221_-"; exonnum "7"; txlen "1739";
6	ENSEMBL114_rn	exon	33473348	33474221	0.916859231826109	-	.	gene_id "ENSRNOG00000049615"; transcript_id "ENSRNOG00000049615_tx_5"; exon_id "6_33473348_33474221_-"; exonnum "10"; txlen "1980";
6	ENSEMBL114_rn	exon	33473348	33474221	0.0523594541017899	-	.	gene_id "ENSRNOG00000049615"; transcript_id "ENSRNOG00000049615_tx_50"; exon_id "6_33473348_33474221_-"; exonnum "9"; txlen "1993";
6	ENSEMBL114_rn	exon	33473348	33474221	0.0523594541017899	-	.	gene_id "ENSRNOG00000049615"; transcript_id "ENSRNOG00000049615_tx_51"; exon_id "6_33473348_33474221_-"; exonnum "10"; txlen "2150";
6	ENSEMBL114_rn	exon	33473348	33474221	0.0506791570678495	-	.	gene_id "ENSRNOG00000049615"; transcript_id "ENSRNOG00000049615_tx_52"; exon_id "6_33473348_33474221_-"; exonnum "7"; txlen "1582";
6	ENSEMBL114_rn	exon	33473348	33474221	0.0506791570678495	-	.	gene_id "ENSRNOG00000049615"; transcript_id "ENSRNOG00000049615_tx_53"; exon_id "6_33473348_33474221_-"; exonnum "8"; txlen "1748";
6	ENSEMBL114_rn	exon	33473348	33474221	0.0503195687262511	-	.	gene_id "ENSRNOG00000049615"; transcript_id "ENSRNOG00000049615_tx_54"; exon_id "6_33473348_33474221_-"; exonnum "8"; txlen "1698";
6	ENSEMBL114_rn	exon	33473348	33474221	0.0460868421007959	-	.	gene_id "ENSRNOG00000049615"; transcript_id "ENSRNOG00000049615_tx_55"; exon_id "6_33473348_33474221_-"; exonnum "8"; txlen "1793";
6	ENSEMBL114_rn	exon	33473348	33474221	0.0460868421007959	-	.	gene_id "ENSRNOG00000049615"; transcript_id "ENSRNOG00000049615_tx_56"; exon_id "6_33473348_33474221_-"; exonnum "9"; txlen "1950";
6	ENSEMBL114_rn	exon	33473348	33474221	0.0437279201265026	-	.	gene_id "ENSRNOG00000049615"; transcript_id "ENSRNOG00000049615_tx_57"; exon_id "6_33473348_33474221_-"; exonnum "9"; txlen "1959";
6	ENSEMBL114_rn	exon	33473348	33474221	0.0437279201265026	-	.	gene_id "ENSRNOG00000049615"; transcript_id "ENSRNOG00000049615_tx_58"; exon_id "6_33473348_33474221_-"; exonnum "10"; txlen "2116";
6	ENSEMBL114_rn	exon	33473348	33474221	0.0436288202362172	-	.	gene_id "ENSRNOG00000049615"; transcript_id "ENSRNOG00000049615_tx_59"; exon_id "6_33473348_33474221_-"; exonnum "5"; txlen "1295";
6	ENSEMBL114_rn	exon	33473348	33474221	0.892985313458548	-	.	gene_id "ENSRNOG00000049615"; transcript_id "ENSRNOG00000049615_tx_6"; exon_id "6_33473348_33474221_-"; exonnum "9"; txlen "1984";
6	ENSEMBL114_rn	exon	33473348	33474221	0.0430716477148058	-	.	gene_id "ENSRNOG00000049615"; transcript_id "ENSRNOG00000049615_tx_60"; exon_id "6_33473348_33474221_-"; exonnum "6"; txlen "1441";
6	ENSEMBL114_rn	exon	33473348	33474221	0.0429037694195518	-	.	gene_id "ENSRNOG00000049615"; transcript_id "ENSRNOG00000049615_tx_61"; exon_id "6_33473348_33474221_-"; exonnum "5"; txlen "1328";
6	ENSEMBL114_rn	exon	33473348	33474221	0.0423114446466377	-	.	gene_id "ENSRNOG00000049615"; transcript_id "ENSRNOG00000049615_tx_62"; exon_id "6_33473348_33474221_-"; exonnum "8"; txlen "1905";
6	ENSEMBL114_rn	exon	33473348	33474221	0.0399503273021648	-	.	gene_id "ENSRNOG00000049615"; transcript_id "ENSRNOG00000049615_tx_63"; exon_id "6_33473348_33474221_-"; exonnum "7"; txlen "1705";
6	ENSEMBL114_rn	exon	33473348	33474221	0.0398018426690677	-	.	gene_id "ENSRNOG00000049615"; transcript_id "ENSRNOG00000049615_tx_64"; exon_id "6_33473348_33474221_-"; exonnum "8"; txlen "1885";
6	ENSEMBL114_rn	exon	33473348	33474221	0.038475315644201	-	.	gene_id "ENSRNOG00000049615"; transcript_id "ENSRNOG00000049615_tx_65"; exon_id "6_33473348_33474221_-"; exonnum "5"; txlen "1284";
6	ENSEMBL114_rn	exon	33473348	33474221	0.038475315644201	-	.	gene_id "ENSRNOG00000049615"; transcript_id "ENSRNOG00000049615_tx_66"; exon_id "6_33473348_33474221_-"; exonnum "4"; txlen "1138";
6	ENSEMBL114_rn	exon	33473348	33474221	0.0375914053278715	-	.	gene_id "ENSRNOG00000049615"; transcript_id "ENSRNOG00000049615_tx_67"; exon_id "6_33473348_33474221_-"; exonnum "8"; txlen "1871";
6	ENSEMBL114_rn	exon	33473348	33474221	0.0310194053197145	-	.	gene_id "ENSRNOG00000049615"; transcript_id "ENSRNOG00000049615_tx_69"; exon_id "6_33473348_33474221_-"; exonnum "10"; txlen "2139";
6	ENSEMBL114_rn	exon	33473348	33474221	0.752500303543812	-	.	gene_id "ENSRNOG00000049615"; transcript_id "ENSRNOG00000049615_tx_7"; exon_id "6_33473348_33474221_-"; exonnum "10"; txlen "1960";
6	ENSEMBL114_rn	exon	33473348	33474221	0.0286196671380262	-	.	gene_id "ENSRNOG00000049615"; transcript_id "ENSRNOG00000049615_tx_70"; exon_id "6_33473348_33474221_-"; exonnum "9"; txlen "1899";
6	ENSEMBL114_rn	exon	33473348	33474221	0.0286196671380262	-	.	gene_id "ENSRNOG00000049615"; transcript_id "ENSRNOG00000049615_tx_71"; exon_id "6_33473348_33474221_-"; exonnum "8"; txlen "1733";
6	ENSEMBL114_rn	exon	33473348	33474221	0.751149979346637	-	.	gene_id "ENSRNOG00000049615"; transcript_id "ENSRNOG00000049615_tx_8"; exon_id "6_33473348_33474221_-"; exonnum "9"; txlen "1823";
6	ENSEMBL114_rn	exon	33473348	33474221	0.615464865594901	-	.	gene_id "ENSRNOG00000049615"; transcript_id "ENSRNOG00000049615_tx_9"; exon_id "6_33473348_33474221_-"; exonnum "11"; txlen "2357";
6	ensembl	gene	33473348	33505325	0	-	.	gene_id "ENSRNOG00000049615"; gene_version "3"; gene_name "Fam228b"; gene_source "ensembl"; gene_biotype "protein_coding";
6	ensembl	transcript	33473348	33505325	0	-	.	gene_id "ENSRNOG00000049615"; gene_version "3"; transcript_id "ENSRNOT00000072340"; transcript_version "3"; gene_name "Fam228b"; gene_source "ensembl"; gene_biotype "protein_coding"; transcript_name "Fam228b-201"; transcript_source "ensembl"; transcript_biotype "protein_coding";
6	ensembl	stop_codon	33474215	33474217	0	-	0	gene_id "ENSRNOG00000049615"; gene_version "3"; transcript_id "ENSRNOT00000072340"; transcript_version "3"; exon_number "8"; gene_name "Fam228b"; gene_source "ensembl"; gene_biotype "protein_coding"; transcript_name "Fam228b-201"; transcript_source "ensembl"; transcript_biotype "protein_coding";
6	ensembl	CDS	33474218	33474221	0	-	1	gene_id "ENSRNOG00000049615"; gene_version "3"; transcript_id "ENSRNOT00000072340"; transcript_version "3"; exon_number "8"; gene_name "Fam228b"; gene_source "ensembl"; gene_biotype "protein_coding"; transcript_name "Fam228b-201"; transcript_source "ensembl"; transcript_biotype "protein_coding"; protein_id "ENSRNOP00000065753"; protein_version "2";
6	sraer114_mid	exon	33482661	33482776	0.409491036864078	-	.	gene_id "ENSRNOG00000049615"; transcript_id "ENSRNOG00000049615_tx_18"; exon_id "6_33482661_33482776_-"; exonnum "1"; txlen "990";
6	sraer114_mid	exon	33483354	33483527	1.95204786759068	-	.	gene_id "ENSRNOG00000049615"; transcript_id "ENSRNOG00000049615_tx_1"; exon_id "6_33483354_33483527_-"; exonnum "9"; txlen "2158";
6	sraer114_mid	exon	33483354	33483527	0.461791720673691	-	.	gene_id "ENSRNOG00000049615"; transcript_id "ENSRNOG00000049615_tx_14"; exon_id "6_33483354_33483527_-"; exonnum "10"; txlen "2324";
6	sraer114_mid	exon	33483354	33483527	0.461791720673691	-	.	gene_id "ENSRNOG00000049615"; transcript_id "ENSRNOG00000049615_tx_15"; exon_id "6_33483354_33483527_-"; exonnum "11"; txlen "2523";
6	sraer114_mid	exon	33483354	33483527	0.115835176135973	-	.	gene_id "ENSRNOG00000049615"; transcript_id "ENSRNOG00000049615_tx_31"; exon_id "6_33483354_33483527_-"; exonnum "2"; txlen "1177";
6	sraer114_mid	exon	33483354	33483527	0.0819532580346526	-	.	gene_id "ENSRNOG00000049615"; transcript_id "ENSRNOG00000049615_tx_40"; exon_id "6_33483354_33483527_-"; exonnum "9"; txlen "1988";
6	sraer114_mid	exon	33483354	33483527	0.0819532580346526	-	.	gene_id "ENSRNOG00000049615"; transcript_id "ENSRNOG00000049615_tx_41"; exon_id "6_33483354_33483527_-"; exonnum "10"; txlen "2154";
6	sraer114_mid	exon	33483354	33483527	0.0658128649357015	-	.	gene_id "ENSRNOG00000049615"; transcript_id "ENSRNOG00000049615_tx_46"; exon_id "6_33483354_33483527_-"; exonnum "10"; txlen "2187";
6	sraer114_mid	exon	33483354	33483527	0.0658128649357015	-	.	gene_id "ENSRNOG00000049615"; transcript_id "ENSRNOG00000049615_tx_48"; exon_id "6_33483354_33483527_-"; exonnum "11"; txlen "2353";
6	sraer114_mid	exon	33483354	33483527	0.615464865594901	-	.	gene_id "ENSRNOG00000049615"; transcript_id "ENSRNOG00000049615_tx_9"; exon_id "6_33483354_33483527_-"; exonnum "10"; txlen "2357";
6	ensembl	three_prime_utr	33483382	33483391	0	-	.	gene_id "ENSRNOG00000049615"; gene_version "3"; transcript_id "ENSRNOT00000114842"; transcript_version "2"; gene_name "Fam228b"; gene_source "ensembl"; gene_biotype "protein_coding"; transcript_name "Fam228b-203"; transcript_source "ensembl"; transcript_biotype "protein_coding"; tag "Ensembl_canonical";
6	ensembl	exon	33483382	33483527	0	-	.	gene_id "ENSRNOG00000049615"; gene_version "3"; transcript_id "ENSRNOT00000114842"; transcript_version "2"; exon_number "8"; gene_name "Fam228b"; gene_source "ensembl"; gene_biotype "protein_coding"; transcript_name "Fam228b-203"; transcript_source "ensembl"; transcript_biotype "protein_coding"; exon_id "ENSRNOE00000598808"; exon_version "1"; tag "Ensembl_canonical";
6	ENSEMBL114_rn	exon	33483382	33483527	0.584137984947594	-	.	gene_id "ENSRNOG00000049615"; transcript_id "ENSRNOG00000049615_tx_11"; exon_id "6_33483382_33483527_-"; exonnum "10"; txlen "2126";
6	ENSEMBL114_rn	exon	33483382	33483527	0.572508833965683	-	.	gene_id "ENSRNOG00000049615"; transcript_id "ENSRNOG00000049615_tx_12"; exon_id "6_33483382_33483527_-"; exonnum "8"; txlen "1803";
6	ENSEMBL114_rn	exon	33483382	33483527	0.455274742572604	-	.	gene_id "ENSRNOG00000049615"; transcript_id "ENSRNOG00000049615_tx_16"; exon_id "6_33483382_33483527_-"; exonnum "9"; txlen "1969";
6	ENSEMBL114_rn	exon	33483382	33483527	0.415367165133829	-	.	gene_id "ENSRNOG00000049615"; transcript_id "ENSRNOG00000049615_tx_17"; exon_id "6_33483382_33483527_-"; exonnum "10"; txlen "2329";
6	ENSEMBL114_rn	exon	33483382	33483527	0.315980600004551	-	.	gene_id "ENSRNOG00000049615"; transcript_id "ENSRNOG00000049615_tx_19"; exon_id "6_33483382_33483527_-"; exonnum "10"; txlen "2296";
6	ENSEMBL114_rn	exon	33483382	33483527	0.284961194684836	-	.	gene_id "ENSRNOG00000049615"; transcript_id "ENSRNOG00000049615_tx_21"; exon_id "6_33483382_33483527_-"; exonnum "11"; txlen "2495";
6	ENSEMBL114_rn	exon	33483382	33483527	0.265725501746092	-	.	gene_id "ENSRNOG00000049615"; transcript_id "ENSRNOG00000049615_tx_22"; exon_id "6_33483382_33483527_-"; exonnum "7"; txlen "1715";
6	ENSEMBL114_rn	exon	33483382	33483527	0.247220709186472	-	.	gene_id "ENSRNOG00000049615"; transcript_id "ENSRNOG00000049615_tx_23"; exon_id "6_33483382_33483527_-"; exonnum "8"; txlen "1881";
6	ENSEMBL114_rn	exon	33483382	33483527	0.141565963145652	-	.	gene_id "ENSRNOG00000049615"; transcript_id "ENSRNOG00000049615_tx_28"; exon_id "6_33483382_33483527_-"; exonnum "10"; txlen "2089";
6	ENSEMBL114_rn	exon	33483382	33483527	0.14080924230348	-	.	gene_id "ENSRNOG00000049615"; transcript_id "ENSRNOG00000049615_tx_29"; exon_id "6_33483382_33483527_-"; exonnum "9"; txlen "1932";
6	ENSEMBL114_rn	exon	33483382	33483527	1.23168893394882	-	.	gene_id "ENSRNOG00000049615"; transcript_id "ENSRNOG00000049615_tx_3"; exon_id "6_33483382_33483527_-"; exonnum "9"; txlen "2130";
6	ENSEMBL114_rn	exon	33483382	33483527	0.110256885689336	-	.	gene_id "ENSRNOG00000049615"; transcript_id "ENSRNOG00000049615_tx_32"; exon_id "6_33483382_33483527_-"; exonnum "8"; txlen "1973";
6	ENSEMBL114_rn	exon	33483382	33483527	0.0922882423256963	-	.	gene_id "ENSRNOG00000049615"; transcript_id "ENSRNOG00000049615_tx_35"; exon_id "6_33483382_33483527_-"; exonnum "8"; txlen "1827";
6	ENSEMBL114_rn	exon	33483382	33483527	0.087885113827556	-	.	gene_id "ENSRNOG00000049615"; transcript_id "ENSRNOG00000049615_tx_37"; exon_id "6_33483382_33483527_-"; exonnum "7"; txlen "1670";
6	ENSEMBL114_rn	exon	33483382	33483527	0.087885113827556	-	.	gene_id "ENSRNOG00000049615"; transcript_id "ENSRNOG00000049615_tx_38"; exon_id "6_33483382_33483527_-"; exonnum "9"; txlen "1993";
6	ENSEMBL114_rn	exon	33483382	33483527	0.087885113827556	-	.	gene_id "ENSRNOG00000049615"; transcript_id "ENSRNOG00000049615_tx_39"; exon_id "6_33483382_33483527_-"; exonnum "8"; txlen "1836";
6	ENSEMBL114_rn	exon	33483382	33483527	0.0790108462836924	-	.	gene_id "ENSRNOG00000049615"; transcript_id "ENSRNOG00000049615_tx_42"; exon_id "6_33483382_33483527_-"; exonnum "8"; txlen "1844";
6	ENSEMBL114_rn	exon	33483382	33483527	0.0661488861136148	-	.	gene_id "ENSRNOG00000049615"; transcript_id "ENSRNOG00000049615_tx_44"; exon_id "6_33483382_33483527_-"; exonnum "6"; txlen "733";
6	ENSEMBL114_rn	exon	33483382	33483527	0.0506791570678495	-	.	gene_id "ENSRNOG00000049615"; transcript_id "ENSRNOG00000049615_tx_52"; exon_id "6_33483382_33483527_-"; exonnum "6"; txlen "1582";
6	ENSEMBL114_rn	exon	33483382	33483527	0.0506791570678495	-	.	gene_id "ENSRNOG00000049615"; transcript_id "ENSRNOG00000049615_tx_53"; exon_id "6_33483382_33483527_-"; exonnum "7"; txlen "1748";
6	ENSEMBL114_rn	exon	33483382	33483527	0.0430716477148058	-	.	gene_id "ENSRNOG00000049615"; transcript_id "ENSRNOG00000049615_tx_60"; exon_id "6_33483382_33483527_-"; exonnum "5"; txlen "1441";
6	ENSEMBL114_rn	exon	33483382	33483527	0.0398018426690677	-	.	gene_id "ENSRNOG00000049615"; transcript_id "ENSRNOG00000049615_tx_64"; exon_id "6_33483382_33483527_-"; exonnum "7"; txlen "1885";
6	ENSEMBL114_rn	exon	33483382	33483527	0.038475315644201	-	.	gene_id "ENSRNOG00000049615"; transcript_id "ENSRNOG00000049615_tx_65"; exon_id "6_33483382_33483527_-"; exonnum "4"; txlen "1284";
6	ENSEMBL114_rn	exon	33483382	33483527	0.0310194053197145	-	.	gene_id "ENSRNOG00000049615"; transcript_id "ENSRNOG00000049615_tx_69"; exon_id "6_33483382_33483527_-"; exonnum "9"; txlen "2139";
6	ENSEMBL114_rn	exon	33483382	33483527	0.752500303543812	-	.	gene_id "ENSRNOG00000049615"; transcript_id "ENSRNOG00000049615_tx_7"; exon_id "6_33483382_33483527_-"; exonnum "9"; txlen "1960";
6	ensembl	transcript	33483382	33505325	0	-	.	gene_id "ENSRNOG00000049615"; gene_version "3"; transcript_id "ENSRNOT00000114842"; transcript_version "2"; gene_name "Fam228b"; gene_source "ensembl"; gene_biotype "protein_coding"; transcript_name "Fam228b-203"; transcript_source "ensembl"; transcript_biotype "protein_coding"; tag "Ensembl_canonical";
6	ensembl	stop_codon	33483392	33483394	0	-	0	gene_id "ENSRNOG00000049615"; gene_version "3"; transcript_id "ENSRNOT00000114842"; transcript_version "2"; exon_number "8"; gene_name "Fam228b"; gene_source "ensembl"; gene_biotype "protein_coding"; transcript_name "Fam228b-203"; transcript_source "ensembl"; transcript_biotype "protein_coding"; tag "Ensembl_canonical";
6	ensembl	CDS	33483395	33483527	0	-	1	gene_id "ENSRNOG00000049615"; gene_version "3"; transcript_id "ENSRNOT00000114842"; transcript_version "2"; exon_number "8"; gene_name "Fam228b"; gene_source "ensembl"; gene_biotype "protein_coding"; transcript_name "Fam228b-203"; transcript_source "ensembl"; transcript_biotype "protein_coding"; protein_id "ENSRNOP00000091958"; protein_version "1"; tag "Ensembl_canonical";
6	sraer114_mid	exon	33486798	33486926	0.141565963145652	-	.	gene_id "ENSRNOG00000049615"; transcript_id "ENSRNOG00000049615_tx_28"; exon_id "6_33486798_33486926_-"; exonnum "9"; txlen "2089";
6	sraer114_mid	exon	33486798	33486926	0.14080924230348	-	.	gene_id "ENSRNOG00000049615"; transcript_id "ENSRNOG00000049615_tx_29"; exon_id "6_33486798_33486926_-"; exonnum "8"; txlen "1932";
6	sraer114_mid	exon	33486798	33486926	0.115835176135973	-	.	gene_id "ENSRNOG00000049615"; transcript_id "ENSRNOG00000049615_tx_31"; exon_id "6_33486798_33486926_-"; exonnum "1"; txlen "1177";
6	sraer114_mid	exon	33486798	33486926	0.0941562744439815	-	.	gene_id "ENSRNOG00000049615"; transcript_id "ENSRNOG00000049615_tx_34"; exon_id "6_33486798_33486926_-"; exonnum "9"; txlen "1943";
6	sraer114_mid	exon	33486798	33486926	0.0908549132794464	-	.	gene_id "ENSRNOG00000049615"; transcript_id "ENSRNOG00000049615_tx_36"; exon_id "6_33486798_33486926_-"; exonnum "8"; txlen "1786";
6	sraer114_mid	exon	33486798	33486926	0.0790108462836924	-	.	gene_id "ENSRNOG00000049615"; transcript_id "ENSRNOG00000049615_tx_42"; exon_id "6_33486798_33486926_-"; exonnum "7"; txlen "1844";
6	sraer114_mid	exon	33486798	33486926	0.0503195687262511	-	.	gene_id "ENSRNOG00000049615"; transcript_id "ENSRNOG00000049615_tx_54"; exon_id "6_33486798_33486926_-"; exonnum "7"; txlen "1698";
6	ensembl	three_prime_utr	33486798	33486944	0	-	.	gene_id "ENSRNOG00000049615"; gene_version "3"; transcript_id "ENSRNOT00000113530"; transcript_version "2"; gene_name "Fam228b"; gene_source "ensembl"; gene_biotype "protein_coding"; transcript_name "Fam228b-202"; transcript_source "ensembl"; transcript_biotype "protein_coding";
6	ensembl	exon	33486798	33486963	0	-	.	gene_id "ENSRNOG00000049615"; gene_version "3"; transcript_id "ENSRNOT00000113530"; transcript_version "2"; exon_number "8"; gene_name "Fam228b"; gene_source "ensembl"; gene_biotype "protein_coding"; transcript_name "Fam228b-202"; transcript_source "ensembl"; transcript_biotype "protein_coding"; exon_id "ENSRNOE00000640576"; exon_version "2";
6	ENSEMBL114_rn	exon	33486798	33486963	0.584137984947594	-	.	gene_id "ENSRNOG00000049615"; transcript_id "ENSRNOG00000049615_tx_11"; exon_id "6_33486798_33486963_-"; exonnum "9"; txlen "2126";
6	ENSEMBL114_rn	exon	33486798	33486963	0.461791720673691	-	.	gene_id "ENSRNOG00000049615"; transcript_id "ENSRNOG00000049615_tx_14"; exon_id "6_33486798_33486963_-"; exonnum "9"; txlen "2324";
6	ENSEMBL114_rn	exon	33486798	33486963	0.461791720673691	-	.	gene_id "ENSRNOG00000049615"; transcript_id "ENSRNOG00000049615_tx_15"; exon_id "6_33486798_33486963_-"; exonnum "10"; txlen "2523";
6	ENSEMBL114_rn	exon	33486798	33486963	0.455274742572604	-	.	gene_id "ENSRNOG00000049615"; transcript_id "ENSRNOG00000049615_tx_16"; exon_id "6_33486798_33486963_-"; exonnum "8"; txlen "1969";
6	ENSEMBL114_rn	exon	33486798	33486963	0.315980600004551	-	.	gene_id "ENSRNOG00000049615"; transcript_id "ENSRNOG00000049615_tx_19"; exon_id "6_33486798_33486963_-"; exonnum "9"; txlen "2296";
6	ENSEMBL114_rn	exon	33486798	33486963	0.297467678790298	-	.	gene_id "ENSRNOG00000049615"; transcript_id "ENSRNOG00000049615_tx_20"; exon_id "6_33486798_33486963_-"; exonnum "7"; txlen "1735";
6	ENSEMBL114_rn	exon	33486798	33486963	0.284961194684836	-	.	gene_id "ENSRNOG00000049615"; transcript_id "ENSRNOG00000049615_tx_21"; exon_id "6_33486798_33486963_-"; exonnum "10"; txlen "2495";
6	ENSEMBL114_rn	exon	33486798	33486963	0.247220709186472	-	.	gene_id "ENSRNOG00000049615"; transcript_id "ENSRNOG00000049615_tx_23"; exon_id "6_33486798_33486963_-"; exonnum "7"; txlen "1881";
6	ENSEMBL114_rn	exon	33486798	33486963	0.156044881633907	-	.	gene_id "ENSRNOG00000049615"; transcript_id "ENSRNOG00000049615_tx_25"; exon_id "6_33486798_33486963_-"; exonnum "8"; txlen "1847";
6	ENSEMBL114_rn	exon	33486798	33486963	0.145269780213542	-	.	gene_id "ENSRNOG00000049615"; transcript_id "ENSRNOG00000049615_tx_27"; exon_id "6_33486798_33486963_-"; exonnum "7"; txlen "1690";
6	ENSEMBL114_rn	exon	33486798	33486963	0.087885113827556	-	.	gene_id "ENSRNOG00000049615"; transcript_id "ENSRNOG00000049615_tx_38"; exon_id "6_33486798_33486963_-"; exonnum "8"; txlen "1993";
6	ENSEMBL114_rn	exon	33486798	33486963	0.087885113827556	-	.	gene_id "ENSRNOG00000049615"; transcript_id "ENSRNOG00000049615_tx_39"; exon_id "6_33486798_33486963_-"; exonnum "7"; txlen "1836";
6	ENSEMBL114_rn	exon	33486798	33486963	0.0819532580346526	-	.	gene_id "ENSRNOG00000049615"; transcript_id "ENSRNOG00000049615_tx_41"; exon_id "6_33486798_33486963_-"; exonnum "9"; txlen "2154";
6	ENSEMBL114_rn	exon	33486798	33486963	0.0659711829664554	-	.	gene_id "ENSRNOG00000049615"; transcript_id "ENSRNOG00000049615_tx_45"; exon_id "6_33486798_33486963_-"; exonnum "6"; txlen "1602";
6	ENSEMBL114_rn	exon	33486798	33486963	0.0658128649357015	-	.	gene_id "ENSRNOG00000049615"; transcript_id "ENSRNOG00000049615_tx_48"; exon_id "6_33486798_33486963_-"; exonnum "10"; txlen "2353";
6	ENSEMBL114_rn	exon	33486798	33486963	0.916859231826109	-	.	gene_id "ENSRNOG00000049615"; transcript_id "ENSRNOG00000049615_tx_5"; exon_id "6_33486798_33486963_-"; exonnum "9"; txlen "1980";
6	ENSEMBL114_rn	exon	33486798	33486963	0.0523594541017899	-	.	gene_id "ENSRNOG00000049615"; transcript_id "ENSRNOG00000049615_tx_50"; exon_id "6_33486798_33486963_-"; exonnum "8"; txlen "1993";
6	ENSEMBL114_rn	exon	33486798	33486963	0.0523594541017899	-	.	gene_id "ENSRNOG00000049615"; transcript_id "ENSRNOG00000049615_tx_51"; exon_id "6_33486798_33486963_-"; exonnum "9"; txlen "2150";
6	ENSEMBL114_rn	exon	33486798	33486963	0.0506791570678495	-	.	gene_id "ENSRNOG00000049615"; transcript_id "ENSRNOG00000049615_tx_53"; exon_id "6_33486798_33486963_-"; exonnum "6"; txlen "1748";
6	ENSEMBL114_rn	exon	33486798	33486963	0.0437279201265026	-	.	gene_id "ENSRNOG00000049615"; transcript_id "ENSRNOG00000049615_tx_57"; exon_id "6_33486798_33486963_-"; exonnum "8"; txlen "1959";
6	ENSEMBL114_rn	exon	33486798	33486963	0.0437279201265026	-	.	gene_id "ENSRNOG00000049615"; transcript_id "ENSRNOG00000049615_tx_58"; exon_id "6_33486798_33486963_-"; exonnum "9"; txlen "2116";
6	ENSEMBL114_rn	exon	33486798	33486963	0.0423114446466377	-	.	gene_id "ENSRNOG00000049615"; transcript_id "ENSRNOG00000049615_tx_62"; exon_id "6_33486798_33486963_-"; exonnum "7"; txlen "1905";
6	ENSEMBL114_rn	exon	33486798	33486963	0.0375914053278715	-	.	gene_id "ENSRNOG00000049615"; transcript_id "ENSRNOG00000049615_tx_67"; exon_id "6_33486798_33486963_-"; exonnum "7"; txlen "1871";
6	ENSEMBL114_rn	exon	33486798	33486963	0.0310194053197145	-	.	gene_id "ENSRNOG00000049615"; transcript_id "ENSRNOG00000049615_tx_69"; exon_id "6_33486798_33486963_-"; exonnum "8"; txlen "2139";
6	ENSEMBL114_rn	exon	33486798	33486963	0.0286196671380262	-	.	gene_id "ENSRNOG00000049615"; transcript_id "ENSRNOG00000049615_tx_70"; exon_id "6_33486798_33486963_-"; exonnum "8"; txlen "1899";
6	ENSEMBL114_rn	exon	33486798	33486963	0.751149979346637	-	.	gene_id "ENSRNOG00000049615"; transcript_id "ENSRNOG00000049615_tx_8"; exon_id "6_33486798_33486963_-"; exonnum "8"; txlen "1823";
6	ensembl	transcript	33486798	33505325	0	-	.	gene_id "ENSRNOG00000049615"; gene_version "3"; transcript_id "ENSRNOT00000113530"; transcript_version "2"; gene_name "Fam228b"; gene_source "ensembl"; gene_biotype "protein_coding"; transcript_name "Fam228b-202"; transcript_source "ensembl"; transcript_biotype "protein_coding";
6	ensembl	stop_codon	33486945	33486947	0	-	0	gene_id "ENSRNOG00000049615"; gene_version "3"; transcript_id "ENSRNOT00000113530"; transcript_version "2"; exon_number "8"; gene_name "Fam228b"; gene_source "ensembl"; gene_biotype "protein_coding"; transcript_name "Fam228b-202"; transcript_source "ensembl"; transcript_biotype "protein_coding";
6	ensembl	CDS	33486948	33486963	0	-	1	gene_id "ENSRNOG00000049615"; gene_version "3"; transcript_id "ENSRNOT00000113530"; transcript_version "2"; exon_number "8"; gene_name "Fam228b"; gene_source "ensembl"; gene_biotype "protein_coding"; transcript_name "Fam228b-202"; transcript_source "ensembl"; transcript_biotype "protein_coding"; protein_id "ENSRNOP00000084574"; protein_version "1";
6	ensembl	exon	33487974	33488081	0	-	.	gene_id "ENSRNOG00000049615"; gene_version "3"; transcript_id "ENSRNOT00000113530"; transcript_version "2"; exon_number "7"; gene_name "Fam228b"; gene_source "ensembl"; gene_biotype "protein_coding"; transcript_name "Fam228b-202"; transcript_source "ensembl"; transcript_biotype "protein_coding"; exon_id "ENSRNOE00000650569"; exon_version "1";
6	ensembl	CDS	33487974	33488081	0	-	1	gene_id "ENSRNOG00000049615"; gene_version "3"; transcript_id "ENSRNOT00000113530"; transcript_version "2"; exon_number "7"; gene_name "Fam228b"; gene_source "ensembl"; gene_biotype "protein_coding"; transcript_name "Fam228b-202"; transcript_source "ensembl"; transcript_biotype "protein_coding"; protein_id "ENSRNOP00000084574"; protein_version "1";
6	ensembl	exon	33487974	33488081	0	-	.	gene_id "ENSRNOG00000049615"; gene_version "3"; transcript_id "ENSRNOT00000114842"; transcript_version "2"; exon_number "7"; gene_name "Fam228b"; gene_source "ensembl"; gene_biotype "protein_coding"; transcript_name "Fam228b-203"; transcript_source "ensembl"; transcript_biotype "protein_coding"; exon_id "ENSRNOE00000650569"; exon_version "1"; tag "Ensembl_canonical";
6	ensembl	CDS	33487974	33488081	0	-	1	gene_id "ENSRNOG00000049615"; gene_version "3"; transcript_id "ENSRNOT00000114842"; transcript_version "2"; exon_number "7"; gene_name "Fam228b"; gene_source "ensembl"; gene_biotype "protein_coding"; transcript_name "Fam228b-203"; transcript_source "ensembl"; transcript_biotype "protein_coding"; protein_id "ENSRNOP00000091958"; protein_version "1"; tag "Ensembl_canonical";
6	ensembl	exon	33487974	33488081	0	-	.	gene_id "ENSRNOG00000049615"; gene_version "3"; transcript_id "ENSRNOT00000072340"; transcript_version "3"; exon_number "7"; gene_name "Fam228b"; gene_source "ensembl"; gene_biotype "protein_coding"; transcript_name "Fam228b-201"; transcript_source "ensembl"; transcript_biotype "protein_coding"; exon_id "ENSRNOE00000650569"; exon_version "1";
6	ensembl	CDS	33487974	33488081	0	-	1	gene_id "ENSRNOG00000049615"; gene_version "3"; transcript_id "ENSRNOT00000072340"; transcript_version "3"; exon_number "7"; gene_name "Fam228b"; gene_source "ensembl"; gene_biotype "protein_coding"; transcript_name "Fam228b-201"; transcript_source "ensembl"; transcript_biotype "protein_coding"; protein_id "ENSRNOP00000065753"; protein_version "2";
6	ENSEMBL114_rn	exon	33487974	33488081	1.95204786759068	-	.	gene_id "ENSRNOG00000049615"; transcript_id "ENSRNOG00000049615_tx_1"; exon_id "6_33487974_33488081_-"; exonnum "8"; txlen "2158";
6	ENSEMBL114_rn	exon	33487974	33488081	0.615464865594901	-	.	gene_id "ENSRNOG00000049615"; transcript_id "ENSRNOG00000049615_tx_10"; exon_id "6_33487974_33488081_-"; exonnum "9"; txlen "2183";
6	ENSEMBL114_rn	exon	33487974	33488081	0.584137984947594	-	.	gene_id "ENSRNOG00000049615"; transcript_id "ENSRNOG00000049615_tx_11"; exon_id "6_33487974_33488081_-"; exonnum "8"; txlen "2126";
6	ENSEMBL114_rn	exon	33487974	33488081	0.572508833965683	-	.	gene_id "ENSRNOG00000049615"; transcript_id "ENSRNOG00000049615_tx_12"; exon_id "6_33487974_33488081_-"; exonnum "7"; txlen "1803";
6	ENSEMBL114_rn	exon	33487974	33488081	0.475254535090022	-	.	gene_id "ENSRNOG00000049615"; transcript_id "ENSRNOG00000049615_tx_13"; exon_id "6_33487974_33488081_-"; exonnum "6"; txlen "1569";
6	ENSEMBL114_rn	exon	33487974	33488081	0.461791720673691	-	.	gene_id "ENSRNOG00000049615"; transcript_id "ENSRNOG00000049615_tx_14"; exon_id "6_33487974_33488081_-"; exonnum "8"; txlen "2324";
6	ENSEMBL114_rn	exon	33487974	33488081	0.461791720673691	-	.	gene_id "ENSRNOG00000049615"; transcript_id "ENSRNOG00000049615_tx_15"; exon_id "6_33487974_33488081_-"; exonnum "9"; txlen "2523";
6	ENSEMBL114_rn	exon	33487974	33488081	0.455274742572604	-	.	gene_id "ENSRNOG00000049615"; transcript_id "ENSRNOG00000049615_tx_16"; exon_id "6_33487974_33488081_-"; exonnum "7"; txlen "1969";
6	ENSEMBL114_rn	exon	33487974	33488081	0.415367165133829	-	.	gene_id "ENSRNOG00000049615"; transcript_id "ENSRNOG00000049615_tx_17"; exon_id "6_33487974_33488081_-"; exonnum "9"; txlen "2329";
6	ENSEMBL114_rn	exon	33487974	33488081	0.315980600004551	-	.	gene_id "ENSRNOG00000049615"; transcript_id "ENSRNOG00000049615_tx_19"; exon_id "6_33487974_33488081_-"; exonnum "8"; txlen "2296";
6	ENSEMBL114_rn	exon	33487974	33488081	1.67099897716369	-	.	gene_id "ENSRNOG00000049615"; transcript_id "ENSRNOG00000049615_tx_2"; exon_id "6_33487974_33488081_-"; exonnum "8"; txlen "1814";
6	ENSEMBL114_rn	exon	33487974	33488081	0.297467678790298	-	.	gene_id "ENSRNOG00000049615"; transcript_id "ENSRNOG00000049615_tx_20"; exon_id "6_33487974_33488081_-"; exonnum "6"; txlen "1735";
6	ENSEMBL114_rn	exon	33487974	33488081	0.284961194684836	-	.	gene_id "ENSRNOG00000049615"; transcript_id "ENSRNOG00000049615_tx_21"; exon_id "6_33487974_33488081_-"; exonnum "9"; txlen "2495";
6	ENSEMBL114_rn	exon	33487974	33488081	0.265725501746092	-	.	gene_id "ENSRNOG00000049615"; transcript_id "ENSRNOG00000049615_tx_22"; exon_id "6_33487974_33488081_-"; exonnum "6"; txlen "1715";
6	ENSEMBL114_rn	exon	33487974	33488081	0.247220709186472	-	.	gene_id "ENSRNOG00000049615"; transcript_id "ENSRNOG00000049615_tx_23"; exon_id "6_33487974_33488081_-"; exonnum "6"; txlen "1881";
6	ENSEMBL114_rn	exon	33487974	33488081	0.159098823537581	-	.	gene_id "ENSRNOG00000049615"; transcript_id "ENSRNOG00000049615_tx_24"; exon_id "6_33487974_33488081_-"; exonnum "7"; txlen "1681";
6	ENSEMBL114_rn	exon	33487974	33488081	0.156044881633907	-	.	gene_id "ENSRNOG00000049615"; transcript_id "ENSRNOG00000049615_tx_25"; exon_id "6_33487974_33488081_-"; exonnum "7"; txlen "1847";
6	ENSEMBL114_rn	exon	33487974	33488081	0.148323722117216	-	.	gene_id "ENSRNOG00000049615"; transcript_id "ENSRNOG00000049615_tx_26"; exon_id "6_33487974_33488081_-"; exonnum "6"; txlen "1524";
6	ENSEMBL114_rn	exon	33487974	33488081	0.145269780213542	-	.	gene_id "ENSRNOG00000049615"; transcript_id "ENSRNOG00000049615_tx_27"; exon_id "6_33487974_33488081_-"; exonnum "6"; txlen "1690";
6	ENSEMBL114_rn	exon	33487974	33488081	0.141565963145652	-	.	gene_id "ENSRNOG00000049615"; transcript_id "ENSRNOG00000049615_tx_28"; exon_id "6_33487974_33488081_-"; exonnum "8"; txlen "2089";
6	ENSEMBL114_rn	exon	33487974	33488081	0.14080924230348	-	.	gene_id "ENSRNOG00000049615"; transcript_id "ENSRNOG00000049615_tx_29"; exon_id "6_33487974_33488081_-"; exonnum "7"; txlen "1932";
6	ENSEMBL114_rn	exon	33487974	33488081	1.23168893394882	-	.	gene_id "ENSRNOG00000049615"; transcript_id "ENSRNOG00000049615_tx_3"; exon_id "6_33487974_33488081_-"; exonnum "8"; txlen "2130";
6	ENSEMBL114_rn	exon	33487974	33488081	0.138999044968666	-	.	gene_id "ENSRNOG00000049615"; transcript_id "ENSRNOG00000049615_tx_30"; exon_id "6_33487974_33488081_-"; exonnum "7"; txlen "1827";
6	ENSEMBL114_rn	exon	33487974	33488081	0.110256885689336	-	.	gene_id "ENSRNOG00000049615"; transcript_id "ENSRNOG00000049615_tx_32"; exon_id "6_33487974_33488081_-"; exonnum "7"; txlen "1973";
6	ENSEMBL114_rn	exon	33487974	33488081	0.0941562744439815	-	.	gene_id "ENSRNOG00000049615"; transcript_id "ENSRNOG00000049615_tx_34"; exon_id "6_33487974_33488081_-"; exonnum "8"; txlen "1943";
6	ENSEMBL114_rn	exon	33487974	33488081	0.0922882423256963	-	.	gene_id "ENSRNOG00000049615"; transcript_id "ENSRNOG00000049615_tx_35"; exon_id "6_33487974_33488081_-"; exonnum "7"; txlen "1827";
6	ENSEMBL114_rn	exon	33487974	33488081	0.0908549132794464	-	.	gene_id "ENSRNOG00000049615"; transcript_id "ENSRNOG00000049615_tx_36"; exon_id "6_33487974_33488081_-"; exonnum "7"; txlen "1786";
6	ENSEMBL114_rn	exon	33487974	33488081	0.087885113827556	-	.	gene_id "ENSRNOG00000049615"; transcript_id "ENSRNOG00000049615_tx_37"; exon_id "6_33487974_33488081_-"; exonnum "6"; txlen "1670";
6	ENSEMBL114_rn	exon	33487974	33488081	0.087885113827556	-	.	gene_id "ENSRNOG00000049615"; transcript_id "ENSRNOG00000049615_tx_38"; exon_id "6_33487974_33488081_-"; exonnum "7"; txlen "1993";
6	ENSEMBL114_rn	exon	33487974	33488081	0.087885113827556	-	.	gene_id "ENSRNOG00000049615"; transcript_id "ENSRNOG00000049615_tx_39"; exon_id "6_33487974_33488081_-"; exonnum "6"; txlen "1836";
6	ENSEMBL114_rn	exon	33487974	33488081	1.20506688411833	-	.	gene_id "ENSRNOG00000049615"; transcript_id "ENSRNOG00000049615_tx_4"; exon_id "6_33487974_33488081_-"; exonnum "7"; txlen "1657";
6	ENSEMBL114_rn	exon	33487974	33488081	0.0819532580346526	-	.	gene_id "ENSRNOG00000049615"; transcript_id "ENSRNOG00000049615_tx_40"; exon_id "6_33487974_33488081_-"; exonnum "8"; txlen "1988";
6	ENSEMBL114_rn	exon	33487974	33488081	0.0819532580346526	-	.	gene_id "ENSRNOG00000049615"; transcript_id "ENSRNOG00000049615_tx_41"; exon_id "6_33487974_33488081_-"; exonnum "8"; txlen "2154";
6	ENSEMBL114_rn	exon	33487974	33488081	0.0790108462836924	-	.	gene_id "ENSRNOG00000049615"; transcript_id "ENSRNOG00000049615_tx_42"; exon_id "6_33487974_33488081_-"; exonnum "6"; txlen "1844";
6	ENSEMBL114_rn	exon	33487974	33488081	0.072237940210856	-	.	gene_id "ENSRNOG00000049615"; transcript_id "ENSRNOG00000049615_tx_43"; exon_id "6_33487974_33488081_-"; exonnum "5"; txlen "1436";
6	ENSEMBL114_rn	exon	33487974	33488081	0.0659711829664554	-	.	gene_id "ENSRNOG00000049615"; transcript_id "ENSRNOG00000049615_tx_45"; exon_id "6_33487974_33488081_-"; exonnum "5"; txlen "1602";
6	ENSEMBL114_rn	exon	33487974	33488081	0.0658128649357015	-	.	gene_id "ENSRNOG00000049615"; transcript_id "ENSRNOG00000049615_tx_46"; exon_id "6_33487974_33488081_-"; exonnum "9"; txlen "2187";
6	ENSEMBL114_rn	exon	33487974	33488081	0.0658128649357015	-	.	gene_id "ENSRNOG00000049615"; transcript_id "ENSRNOG00000049615_tx_47"; exon_id "6_33487974_33488081_-"; exonnum "9"; txlen "2013";
6	ENSEMBL114_rn	exon	33487974	33488081	0.0658128649357015	-	.	gene_id "ENSRNOG00000049615"; transcript_id "ENSRNOG00000049615_tx_48"; exon_id "6_33487974_33488081_-"; exonnum "9"; txlen "2353";
6	ENSEMBL114_rn	exon	33487974	33488081	0.0631491840073427	-	.	gene_id "ENSRNOG00000049615"; transcript_id "ENSRNOG00000049615_tx_49"; exon_id "6_33487974_33488081_-"; exonnum "6"; txlen "1739";
6	ENSEMBL114_rn	exon	33487974	33488081	0.916859231826109	-	.	gene_id "ENSRNOG00000049615"; transcript_id "ENSRNOG00000049615_tx_5"; exon_id "6_33487974_33488081_-"; exonnum "8"; txlen "1980";
6	ENSEMBL114_rn	exon	33487974	33488081	0.0523594541017899	-	.	gene_id "ENSRNOG00000049615"; transcript_id "ENSRNOG00000049615_tx_50"; exon_id "6_33487974_33488081_-"; exonnum "7"; txlen "1993";
6	ENSEMBL114_rn	exon	33487974	33488081	0.0523594541017899	-	.	gene_id "ENSRNOG00000049615"; transcript_id "ENSRNOG00000049615_tx_51"; exon_id "6_33487974_33488081_-"; exonnum "8"; txlen "2150";
6	ENSEMBL114_rn	exon	33487974	33488081	0.0506791570678495	-	.	gene_id "ENSRNOG00000049615"; transcript_id "ENSRNOG00000049615_tx_52"; exon_id "6_33487974_33488081_-"; exonnum "5"; txlen "1582";
6	ENSEMBL114_rn	exon	33487974	33488081	0.0506791570678495	-	.	gene_id "ENSRNOG00000049615"; transcript_id "ENSRNOG00000049615_tx_53"; exon_id "6_33487974_33488081_-"; exonnum "5"; txlen "1748";
6	ENSEMBL114_rn	exon	33487974	33488081	0.0503195687262511	-	.	gene_id "ENSRNOG00000049615"; transcript_id "ENSRNOG00000049615_tx_54"; exon_id "6_33487974_33488081_-"; exonnum "6"; txlen "1698";
6	ENSEMBL114_rn	exon	33487974	33488081	0.0460868421007959	-	.	gene_id "ENSRNOG00000049615"; transcript_id "ENSRNOG00000049615_tx_55"; exon_id "6_33487974_33488081_-"; exonnum "7"; txlen "1793";
6	ENSEMBL114_rn	exon	33487974	33488081	0.0460868421007959	-	.	gene_id "ENSRNOG00000049615"; transcript_id "ENSRNOG00000049615_tx_56"; exon_id "6_33487974_33488081_-"; exonnum "8"; txlen "1950";
6	ENSEMBL114_rn	exon	33487974	33488081	0.0437279201265026	-	.	gene_id "ENSRNOG00000049615"; transcript_id "ENSRNOG00000049615_tx_57"; exon_id "6_33487974_33488081_-"; exonnum "7"; txlen "1959";
6	ENSEMBL114_rn	exon	33487974	33488081	0.0437279201265026	-	.	gene_id "ENSRNOG00000049615"; transcript_id "ENSRNOG00000049615_tx_58"; exon_id "6_33487974_33488081_-"; exonnum "8"; txlen "2116";
6	ENSEMBL114_rn	exon	33487974	33488081	0.0436288202362172	-	.	gene_id "ENSRNOG00000049615"; transcript_id "ENSRNOG00000049615_tx_59"; exon_id "6_33487974_33488081_-"; exonnum "4"; txlen "1295";
6	ENSEMBL114_rn	exon	33487974	33488081	0.892985313458548	-	.	gene_id "ENSRNOG00000049615"; transcript_id "ENSRNOG00000049615_tx_6"; exon_id "6_33487974_33488081_-"; exonnum "8"; txlen "1984";
6	ENSEMBL114_rn	exon	33487974	33488081	0.0430716477148058	-	.	gene_id "ENSRNOG00000049615"; transcript_id "ENSRNOG00000049615_tx_60"; exon_id "6_33487974_33488081_-"; exonnum "4"; txlen "1441";
6	ENSEMBL114_rn	exon	33487974	33488081	0.0423114446466377	-	.	gene_id "ENSRNOG00000049615"; transcript_id "ENSRNOG00000049615_tx_62"; exon_id "6_33487974_33488081_-"; exonnum "6"; txlen "1905";
6	ENSEMBL114_rn	exon	33487974	33488081	0.0399503273021648	-	.	gene_id "ENSRNOG00000049615"; transcript_id "ENSRNOG00000049615_tx_63"; exon_id "6_33487974_33488081_-"; exonnum "6"; txlen "1705";
6	ENSEMBL114_rn	exon	33487974	33488081	0.0398018426690677	-	.	gene_id "ENSRNOG00000049615"; transcript_id "ENSRNOG00000049615_tx_64"; exon_id "6_33487974_33488081_-"; exonnum "6"; txlen "1885";
6	ENSEMBL114_rn	exon	33487974	33488081	0.038475315644201	-	.	gene_id "ENSRNOG00000049615"; transcript_id "ENSRNOG00000049615_tx_65"; exon_id "6_33487974_33488081_-"; exonnum "3"; txlen "1284";
6	ENSEMBL114_rn	exon	33487974	33488081	0.038475315644201	-	.	gene_id "ENSRNOG00000049615"; transcript_id "ENSRNOG00000049615_tx_66"; exon_id "6_33487974_33488081_-"; exonnum "3"; txlen "1138";
6	ENSEMBL114_rn	exon	33487974	33488081	0.0375914053278715	-	.	gene_id "ENSRNOG00000049615"; transcript_id "ENSRNOG00000049615_tx_67"; exon_id "6_33487974_33488081_-"; exonnum "6"; txlen "1871";
6	ENSEMBL114_rn	exon	33487974	33488081	0.0311715922492153	-	.	gene_id "ENSRNOG00000049615"; transcript_id "ENSRNOG00000049615_tx_68"; exon_id "6_33487974_33488081_-"; exonnum "7"; txlen "848";
6	ENSEMBL114_rn	exon	33487974	33488081	0.0310194053197145	-	.	gene_id "ENSRNOG00000049615"; transcript_id "ENSRNOG00000049615_tx_69"; exon_id "6_33487974_33488081_-"; exonnum "7"; txlen "2139";
6	ENSEMBL114_rn	exon	33487974	33488081	0.752500303543812	-	.	gene_id "ENSRNOG00000049615"; transcript_id "ENSRNOG00000049615_tx_7"; exon_id "6_33487974_33488081_-"; exonnum "8"; txlen "1960";
6	ENSEMBL114_rn	exon	33487974	33488081	0.0286196671380262	-	.	gene_id "ENSRNOG00000049615"; transcript_id "ENSRNOG00000049615_tx_70"; exon_id "6_33487974_33488081_-"; exonnum "7"; txlen "1899";
6	ENSEMBL114_rn	exon	33487974	33488081	0.0286196671380262	-	.	gene_id "ENSRNOG00000049615"; transcript_id "ENSRNOG00000049615_tx_71"; exon_id "6_33487974_33488081_-"; exonnum "7"; txlen "1733";
6	ENSEMBL114_rn	exon	33487974	33488081	0.751149979346637	-	.	gene_id "ENSRNOG00000049615"; transcript_id "ENSRNOG00000049615_tx_8"; exon_id "6_33487974_33488081_-"; exonnum "7"; txlen "1823";
6	ENSEMBL114_rn	exon	33487974	33488081	0.615464865594901	-	.	gene_id "ENSRNOG00000049615"; transcript_id "ENSRNOG00000049615_tx_9"; exon_id "6_33487974_33488081_-"; exonnum "9"; txlen "2357";
6	ensembl	three_prime_utr	33489495	33490495	0	-	.	gene_id "ENSRNOG00000049615"; gene_version "3"; transcript_id "ENSRNOT00000138615"; transcript_version "1"; gene_name "Fam228b"; gene_source "ensembl"; gene_biotype "protein_coding"; transcript_name "Fam228b-204"; transcript_source "ensembl"; transcript_biotype "protein_coding";
6	ensembl	exon	33489495	33490656	0	-	.	gene_id "ENSRNOG00000049615"; gene_version "3"; transcript_id "ENSRNOT00000138615"; transcript_version "1"; exon_number "6"; gene_name "Fam228b"; gene_source "ensembl"; gene_biotype "protein_coding"; transcript_name "Fam228b-204"; transcript_source "ensembl"; transcript_biotype "protein_coding"; exon_id "ENSRNOE00000816458"; exon_version "1";
6	ensembl	transcript	33489495	33505325	0	-	.	gene_id "ENSRNOG00000049615"; gene_version "3"; transcript_id "ENSRNOT00000138615"; transcript_version "1"; gene_name "Fam228b"; gene_source "ensembl"; gene_biotype "protein_coding"; transcript_name "Fam228b-204"; transcript_source "ensembl"; transcript_biotype "protein_coding";
6	ensembl	stop_codon	33490496	33490498	0	-	0	gene_id "ENSRNOG00000049615"; gene_version "3"; transcript_id "ENSRNOT00000138615"; transcript_version "1"; exon_number "6"; gene_name "Fam228b"; gene_source "ensembl"; gene_biotype "protein_coding"; transcript_name "Fam228b-204"; transcript_source "ensembl"; transcript_biotype "protein_coding";
6	ensembl	CDS	33490499	33490656	0	-	2	gene_id "ENSRNOG00000049615"; gene_version "3"; transcript_id "ENSRNOT00000138615"; transcript_version "1"; exon_number "6"; gene_name "Fam228b"; gene_source "ensembl"; gene_biotype "protein_coding"; transcript_name "Fam228b-204"; transcript_source "ensembl"; transcript_biotype "protein_coding"; protein_id "ENSRNOP00000105401"; protein_version "1";
6	ensembl	exon	33490500	33490656	0	-	.	gene_id "ENSRNOG00000049615"; gene_version "3"; transcript_id "ENSRNOT00000113530"; transcript_version "2"; exon_number "6"; gene_name "Fam228b"; gene_source "ensembl"; gene_biotype "protein_coding"; transcript_name "Fam228b-202"; transcript_source "ensembl"; transcript_biotype "protein_coding"; exon_id "ENSRNOE00000468815"; exon_version "2";
6	ensembl	CDS	33490500	33490656	0	-	2	gene_id "ENSRNOG00000049615"; gene_version "3"; transcript_id "ENSRNOT00000113530"; transcript_version "2"; exon_number "6"; gene_name "Fam228b"; gene_source "ensembl"; gene_biotype "protein_coding"; transcript_name "Fam228b-202"; transcript_source "ensembl"; transcript_biotype "protein_coding"; protein_id "ENSRNOP00000084574"; protein_version "1";
6	ensembl	exon	33490500	33490656	0	-	.	gene_id "ENSRNOG00000049615"; gene_version "3"; transcript_id "ENSRNOT00000114842"; transcript_version "2"; exon_number "6"; gene_name "Fam228b"; gene_source "ensembl"; gene_biotype "protein_coding"; transcript_name "Fam228b-203"; transcript_source "ensembl"; transcript_biotype "protein_coding"; exon_id "ENSRNOE00000468815"; exon_version "2"; tag "Ensembl_canonical";
6	ensembl	CDS	33490500	33490656	0	-	2	gene_id "ENSRNOG00000049615"; gene_version "3"; transcript_id "ENSRNOT00000114842"; transcript_version "2"; exon_number "6"; gene_name "Fam228b"; gene_source "ensembl"; gene_biotype "protein_coding"; transcript_name "Fam228b-203"; transcript_source "ensembl"; transcript_biotype "protein_coding"; protein_id "ENSRNOP00000091958"; protein_version "1"; tag "Ensembl_canonical";
6	ensembl	exon	33490500	33490656	0	-	.	gene_id "ENSRNOG00000049615"; gene_version "3"; transcript_id "ENSRNOT00000072340"; transcript_version "3"; exon_number "6"; gene_name "Fam228b"; gene_source "ensembl"; gene_biotype "protein_coding"; transcript_name "Fam228b-201"; transcript_source "ensembl"; transcript_biotype "protein_coding"; exon_id "ENSRNOE00000468815"; exon_version "2";
6	ensembl	CDS	33490500	33490656	0	-	2	gene_id "ENSRNOG00000049615"; gene_version "3"; transcript_id "ENSRNOT00000072340"; transcript_version "3"; exon_number "6"; gene_name "Fam228b"; gene_source "ensembl"; gene_biotype "protein_coding"; transcript_name "Fam228b-201"; transcript_source "ensembl"; transcript_biotype "protein_coding"; protein_id "ENSRNOP00000065753"; protein_version "2";
6	ENSEMBL114_rn	exon	33490500	33490656	1.95204786759068	-	.	gene_id "ENSRNOG00000049615"; transcript_id "ENSRNOG00000049615_tx_1"; exon_id "6_33490500_33490656_-"; exonnum "7"; txlen "2158";
6	ENSEMBL114_rn	exon	33490500	33490656	0.615464865594901	-	.	gene_id "ENSRNOG00000049615"; transcript_id "ENSRNOG00000049615_tx_10"; exon_id "6_33490500_33490656_-"; exonnum "8"; txlen "2183";
6	ENSEMBL114_rn	exon	33490500	33490656	0.584137984947594	-	.	gene_id "ENSRNOG00000049615"; transcript_id "ENSRNOG00000049615_tx_11"; exon_id "6_33490500_33490656_-"; exonnum "7"; txlen "2126";
6	ENSEMBL114_rn	exon	33490500	33490656	0.461791720673691	-	.	gene_id "ENSRNOG00000049615"; transcript_id "ENSRNOG00000049615_tx_14"; exon_id "6_33490500_33490656_-"; exonnum "7"; txlen "2324";
6	ENSEMBL114_rn	exon	33490500	33490656	0.461791720673691	-	.	gene_id "ENSRNOG00000049615"; transcript_id "ENSRNOG00000049615_tx_15"; exon_id "6_33490500_33490656_-"; exonnum "8"; txlen "2523";
6	ENSEMBL114_rn	exon	33490500	33490656	0.415367165133829	-	.	gene_id "ENSRNOG00000049615"; transcript_id "ENSRNOG00000049615_tx_17"; exon_id "6_33490500_33490656_-"; exonnum "8"; txlen "2329";
6	ENSEMBL114_rn	exon	33490500	33490656	0.315980600004551	-	.	gene_id "ENSRNOG00000049615"; transcript_id "ENSRNOG00000049615_tx_19"; exon_id "6_33490500_33490656_-"; exonnum "7"; txlen "2296";
6	ENSEMBL114_rn	exon	33490500	33490656	1.67099897716369	-	.	gene_id "ENSRNOG00000049615"; transcript_id "ENSRNOG00000049615_tx_2"; exon_id "6_33490500_33490656_-"; exonnum "7"; txlen "1814";
6	ENSEMBL114_rn	exon	33490500	33490656	0.284961194684836	-	.	gene_id "ENSRNOG00000049615"; transcript_id "ENSRNOG00000049615_tx_21"; exon_id "6_33490500_33490656_-"; exonnum "8"; txlen "2495";
6	ENSEMBL114_rn	exon	33490500	33490656	0.159098823537581	-	.	gene_id "ENSRNOG00000049615"; transcript_id "ENSRNOG00000049615_tx_24"; exon_id "6_33490500_33490656_-"; exonnum "6"; txlen "1681";
6	ENSEMBL114_rn	exon	33490500	33490656	0.156044881633907	-	.	gene_id "ENSRNOG00000049615"; transcript_id "ENSRNOG00000049615_tx_25"; exon_id "6_33490500_33490656_-"; exonnum "6"; txlen "1847";
6	ENSEMBL114_rn	exon	33490500	33490656	0.141565963145652	-	.	gene_id "ENSRNOG00000049615"; transcript_id "ENSRNOG00000049615_tx_28"; exon_id "6_33490500_33490656_-"; exonnum "7"; txlen "2089";
6	ENSEMBL114_rn	exon	33490500	33490656	1.23168893394882	-	.	gene_id "ENSRNOG00000049615"; transcript_id "ENSRNOG00000049615_tx_3"; exon_id "6_33490500_33490656_-"; exonnum "7"; txlen "2130";
6	ENSEMBL114_rn	exon	33490500	33490656	0.0941562744439815	-	.	gene_id "ENSRNOG00000049615"; transcript_id "ENSRNOG00000049615_tx_34"; exon_id "6_33490500_33490656_-"; exonnum "7"; txlen "1943";
6	ENSEMBL114_rn	exon	33490500	33490656	0.0922882423256963	-	.	gene_id "ENSRNOG00000049615"; transcript_id "ENSRNOG00000049615_tx_35"; exon_id "6_33490500_33490656_-"; exonnum "6"; txlen "1827";
6	ENSEMBL114_rn	exon	33490500	33490656	0.087885113827556	-	.	gene_id "ENSRNOG00000049615"; transcript_id "ENSRNOG00000049615_tx_38"; exon_id "6_33490500_33490656_-"; exonnum "6"; txlen "1993";
6	ENSEMBL114_rn	exon	33490500	33490656	0.0819532580346526	-	.	gene_id "ENSRNOG00000049615"; transcript_id "ENSRNOG00000049615_tx_40"; exon_id "6_33490500_33490656_-"; exonnum "7"; txlen "1988";
6	ENSEMBL114_rn	exon	33490500	33490656	0.0819532580346526	-	.	gene_id "ENSRNOG00000049615"; transcript_id "ENSRNOG00000049615_tx_41"; exon_id "6_33490500_33490656_-"; exonnum "7"; txlen "2154";
6	ENSEMBL114_rn	exon	33490500	33490656	0.0658128649357015	-	.	gene_id "ENSRNOG00000049615"; transcript_id "ENSRNOG00000049615_tx_46"; exon_id "6_33490500_33490656_-"; exonnum "8"; txlen "2187";
6	ENSEMBL114_rn	exon	33490500	33490656	0.0658128649357015	-	.	gene_id "ENSRNOG00000049615"; transcript_id "ENSRNOG00000049615_tx_47"; exon_id "6_33490500_33490656_-"; exonnum "8"; txlen "2013";
6	ENSEMBL114_rn	exon	33490500	33490656	0.0658128649357015	-	.	gene_id "ENSRNOG00000049615"; transcript_id "ENSRNOG00000049615_tx_48"; exon_id "6_33490500_33490656_-"; exonnum "8"; txlen "2353";
6	ENSEMBL114_rn	exon	33490500	33490656	0.916859231826109	-	.	gene_id "ENSRNOG00000049615"; transcript_id "ENSRNOG00000049615_tx_5"; exon_id "6_33490500_33490656_-"; exonnum "7"; txlen "1980";
6	ENSEMBL114_rn	exon	33490500	33490656	0.0523594541017899	-	.	gene_id "ENSRNOG00000049615"; transcript_id "ENSRNOG00000049615_tx_51"; exon_id "6_33490500_33490656_-"; exonnum "7"; txlen "2150";
6	ENSEMBL114_rn	exon	33490500	33490656	0.0460868421007959	-	.	gene_id "ENSRNOG00000049615"; transcript_id "ENSRNOG00000049615_tx_56"; exon_id "6_33490500_33490656_-"; exonnum "7"; txlen "1950";
6	ENSEMBL114_rn	exon	33490500	33490656	0.0437279201265026	-	.	gene_id "ENSRNOG00000049615"; transcript_id "ENSRNOG00000049615_tx_58"; exon_id "6_33490500_33490656_-"; exonnum "7"; txlen "2116";
6	ENSEMBL114_rn	exon	33490500	33490656	0.0436288202362172	-	.	gene_id "ENSRNOG00000049615"; transcript_id "ENSRNOG00000049615_tx_59"; exon_id "6_33490500_33490656_-"; exonnum "3"; txlen "1295";
6	ENSEMBL114_rn	exon	33490500	33490656	0.892985313458548	-	.	gene_id "ENSRNOG00000049615"; transcript_id "ENSRNOG00000049615_tx_6"; exon_id "6_33490500_33490656_-"; exonnum "7"; txlen "1984";
6	ENSEMBL114_rn	exon	33490500	33490656	0.0430716477148058	-	.	gene_id "ENSRNOG00000049615"; transcript_id "ENSRNOG00000049615_tx_60"; exon_id "6_33490500_33490656_-"; exonnum "3"; txlen "1441";
6	ENSEMBL114_rn	exon	33490500	33490656	0.0311715922492153	-	.	gene_id "ENSRNOG00000049615"; transcript_id "ENSRNOG00000049615_tx_68"; exon_id "6_33490500_33490656_-"; exonnum "6"; txlen "848";
6	ENSEMBL114_rn	exon	33490500	33490656	0.752500303543812	-	.	gene_id "ENSRNOG00000049615"; transcript_id "ENSRNOG00000049615_tx_7"; exon_id "6_33490500_33490656_-"; exonnum "7"; txlen "1960";
6	ENSEMBL114_rn	exon	33490500	33490656	0.0286196671380262	-	.	gene_id "ENSRNOG00000049615"; transcript_id "ENSRNOG00000049615_tx_70"; exon_id "6_33490500_33490656_-"; exonnum "6"; txlen "1899";
6	ENSEMBL114_rn	exon	33490500	33490656	0.0286196671380262	-	.	gene_id "ENSRNOG00000049615"; transcript_id "ENSRNOG00000049615_tx_71"; exon_id "6_33490500_33490656_-"; exonnum "6"; txlen "1733";
6	ENSEMBL114_rn	exon	33490500	33490656	0.615464865594901	-	.	gene_id "ENSRNOG00000049615"; transcript_id "ENSRNOG00000049615_tx_9"; exon_id "6_33490500_33490656_-"; exonnum "8"; txlen "2357";
6	ensembl	exon	33490743	33490830	0	-	.	gene_id "ENSRNOG00000049615"; gene_version "3"; transcript_id "ENSRNOT00000138615"; transcript_version "1"; exon_number "5"; gene_name "Fam228b"; gene_source "ensembl"; gene_biotype "protein_coding"; transcript_name "Fam228b-204"; transcript_source "ensembl"; transcript_biotype "protein_coding"; exon_id "ENSRNOE00000496590"; exon_version "1";
6	ensembl	CDS	33490743	33490830	0	-	0	gene_id "ENSRNOG00000049615"; gene_version "3"; transcript_id "ENSRNOT00000138615"; transcript_version "1"; exon_number "5"; gene_name "Fam228b"; gene_source "ensembl"; gene_biotype "protein_coding"; transcript_name "Fam228b-204"; transcript_source "ensembl"; transcript_biotype "protein_coding"; protein_id "ENSRNOP00000105401"; protein_version "1";
6	ensembl	exon	33490743	33490830	0	-	.	gene_id "ENSRNOG00000049615"; gene_version "3"; transcript_id "ENSRNOT00000113530"; transcript_version "2"; exon_number "5"; gene_name "Fam228b"; gene_source "ensembl"; gene_biotype "protein_coding"; transcript_name "Fam228b-202"; transcript_source "ensembl"; transcript_biotype "protein_coding"; exon_id "ENSRNOE00000496590"; exon_version "1";
6	ensembl	CDS	33490743	33490830	0	-	0	gene_id "ENSRNOG00000049615"; gene_version "3"; transcript_id "ENSRNOT00000113530"; transcript_version "2"; exon_number "5"; gene_name "Fam228b"; gene_source "ensembl"; gene_biotype "protein_coding"; transcript_name "Fam228b-202"; transcript_source "ensembl"; transcript_biotype "protein_coding"; protein_id "ENSRNOP00000084574"; protein_version "1";
6	ensembl	exon	33490743	33490830	0	-	.	gene_id "ENSRNOG00000049615"; gene_version "3"; transcript_id "ENSRNOT00000114842"; transcript_version "2"; exon_number "5"; gene_name "Fam228b"; gene_source "ensembl"; gene_biotype "protein_coding"; transcript_name "Fam228b-203"; transcript_source "ensembl"; transcript_biotype "protein_coding"; exon_id "ENSRNOE00000496590"; exon_version "1"; tag "Ensembl_canonical";
6	ensembl	CDS	33490743	33490830	0	-	0	gene_id "ENSRNOG00000049615"; gene_version "3"; transcript_id "ENSRNOT00000114842"; transcript_version "2"; exon_number "5"; gene_name "Fam228b"; gene_source "ensembl"; gene_biotype "protein_coding"; transcript_name "Fam228b-203"; transcript_source "ensembl"; transcript_biotype "protein_coding"; protein_id "ENSRNOP00000091958"; protein_version "1"; tag "Ensembl_canonical";
6	ensembl	exon	33490743	33490830	0	-	.	gene_id "ENSRNOG00000049615"; gene_version "3"; transcript_id "ENSRNOT00000072340"; transcript_version "3"; exon_number "5"; gene_name "Fam228b"; gene_source "ensembl"; gene_biotype "protein_coding"; transcript_name "Fam228b-201"; transcript_source "ensembl"; transcript_biotype "protein_coding"; exon_id "ENSRNOE00000496590"; exon_version "1";
6	ensembl	CDS	33490743	33490830	0	-	0	gene_id "ENSRNOG00000049615"; gene_version "3"; transcript_id "ENSRNOT00000072340"; transcript_version "3"; exon_number "5"; gene_name "Fam228b"; gene_source "ensembl"; gene_biotype "protein_coding"; transcript_name "Fam228b-201"; transcript_source "ensembl"; transcript_biotype "protein_coding"; protein_id "ENSRNOP00000065753"; protein_version "2";
6	ENSEMBL114_rn	exon	33490743	33490830	1.95204786759068	-	.	gene_id "ENSRNOG00000049615"; transcript_id "ENSRNOG00000049615_tx_1"; exon_id "6_33490743_33490830_-"; exonnum "6"; txlen "2158";
6	ENSEMBL114_rn	exon	33490743	33490830	0.615464865594901	-	.	gene_id "ENSRNOG00000049615"; transcript_id "ENSRNOG00000049615_tx_10"; exon_id "6_33490743_33490830_-"; exonnum "7"; txlen "2183";
6	ENSEMBL114_rn	exon	33490743	33490830	0.584137984947594	-	.	gene_id "ENSRNOG00000049615"; transcript_id "ENSRNOG00000049615_tx_11"; exon_id "6_33490743_33490830_-"; exonnum "6"; txlen "2126";
6	ENSEMBL114_rn	exon	33490743	33490830	0.572508833965683	-	.	gene_id "ENSRNOG00000049615"; transcript_id "ENSRNOG00000049615_tx_12"; exon_id "6_33490743_33490830_-"; exonnum "6"; txlen "1803";
6	ENSEMBL114_rn	exon	33490743	33490830	0.461791720673691	-	.	gene_id "ENSRNOG00000049615"; transcript_id "ENSRNOG00000049615_tx_14"; exon_id "6_33490743_33490830_-"; exonnum "6"; txlen "2324";
6	ENSEMBL114_rn	exon	33490743	33490830	0.461791720673691	-	.	gene_id "ENSRNOG00000049615"; transcript_id "ENSRNOG00000049615_tx_15"; exon_id "6_33490743_33490830_-"; exonnum "7"; txlen "2523";
6	ENSEMBL114_rn	exon	33490743	33490830	0.455274742572604	-	.	gene_id "ENSRNOG00000049615"; transcript_id "ENSRNOG00000049615_tx_16"; exon_id "6_33490743_33490830_-"; exonnum "6"; txlen "1969";
6	ENSEMBL114_rn	exon	33490743	33490830	0.415367165133829	-	.	gene_id "ENSRNOG00000049615"; transcript_id "ENSRNOG00000049615_tx_17"; exon_id "6_33490743_33490830_-"; exonnum "7"; txlen "2329";
6	ENSEMBL114_rn	exon	33490743	33490830	0.315980600004551	-	.	gene_id "ENSRNOG00000049615"; transcript_id "ENSRNOG00000049615_tx_19"; exon_id "6_33490743_33490830_-"; exonnum "6"; txlen "2296";
6	ENSEMBL114_rn	exon	33490743	33490830	1.67099897716369	-	.	gene_id "ENSRNOG00000049615"; transcript_id "ENSRNOG00000049615_tx_2"; exon_id "6_33490743_33490830_-"; exonnum "6"; txlen "1814";
6	ENSEMBL114_rn	exon	33490743	33490830	0.284961194684836	-	.	gene_id "ENSRNOG00000049615"; transcript_id "ENSRNOG00000049615_tx_21"; exon_id "6_33490743_33490830_-"; exonnum "7"; txlen "2495";
6	ENSEMBL114_rn	exon	33490743	33490830	0.159098823537581	-	.	gene_id "ENSRNOG00000049615"; transcript_id "ENSRNOG00000049615_tx_24"; exon_id "6_33490743_33490830_-"; exonnum "5"; txlen "1681";
6	ENSEMBL114_rn	exon	33490743	33490830	0.156044881633907	-	.	gene_id "ENSRNOG00000049615"; transcript_id "ENSRNOG00000049615_tx_25"; exon_id "6_33490743_33490830_-"; exonnum "5"; txlen "1847";
6	ENSEMBL114_rn	exon	33490743	33490830	0.148323722117216	-	.	gene_id "ENSRNOG00000049615"; transcript_id "ENSRNOG00000049615_tx_26"; exon_id "6_33490743_33490830_-"; exonnum "5"; txlen "1524";
6	ENSEMBL114_rn	exon	33490743	33490830	0.145269780213542	-	.	gene_id "ENSRNOG00000049615"; transcript_id "ENSRNOG00000049615_tx_27"; exon_id "6_33490743_33490830_-"; exonnum "5"; txlen "1690";
6	ENSEMBL114_rn	exon	33490743	33490830	0.141565963145652	-	.	gene_id "ENSRNOG00000049615"; transcript_id "ENSRNOG00000049615_tx_28"; exon_id "6_33490743_33490830_-"; exonnum "6"; txlen "2089";
6	ENSEMBL114_rn	exon	33490743	33490830	0.14080924230348	-	.	gene_id "ENSRNOG00000049615"; transcript_id "ENSRNOG00000049615_tx_29"; exon_id "6_33490743_33490830_-"; exonnum "6"; txlen "1932";
6	ENSEMBL114_rn	exon	33490743	33490830	1.23168893394882	-	.	gene_id "ENSRNOG00000049615"; transcript_id "ENSRNOG00000049615_tx_3"; exon_id "6_33490743_33490830_-"; exonnum "6"; txlen "2130";
6	ENSEMBL114_rn	exon	33490743	33490830	0.138999044968666	-	.	gene_id "ENSRNOG00000049615"; transcript_id "ENSRNOG00000049615_tx_30"; exon_id "6_33490743_33490830_-"; exonnum "6"; txlen "1827";
6	ENSEMBL114_rn	exon	33490743	33490830	0.110256885689336	-	.	gene_id "ENSRNOG00000049615"; transcript_id "ENSRNOG00000049615_tx_32"; exon_id "6_33490743_33490830_-"; exonnum "6"; txlen "1973";
6	ENSEMBL114_rn	exon	33490743	33490830	0.0941562744439815	-	.	gene_id "ENSRNOG00000049615"; transcript_id "ENSRNOG00000049615_tx_34"; exon_id "6_33490743_33490830_-"; exonnum "6"; txlen "1943";
6	ENSEMBL114_rn	exon	33490743	33490830	0.0922882423256963	-	.	gene_id "ENSRNOG00000049615"; transcript_id "ENSRNOG00000049615_tx_35"; exon_id "6_33490743_33490830_-"; exonnum "5"; txlen "1827";
6	ENSEMBL114_rn	exon	33490743	33490830	0.0908549132794464	-	.	gene_id "ENSRNOG00000049615"; transcript_id "ENSRNOG00000049615_tx_36"; exon_id "6_33490743_33490830_-"; exonnum "6"; txlen "1786";
6	ENSEMBL114_rn	exon	33490743	33490830	0.087885113827556	-	.	gene_id "ENSRNOG00000049615"; transcript_id "ENSRNOG00000049615_tx_37"; exon_id "6_33490743_33490830_-"; exonnum "5"; txlen "1670";
6	ENSEMBL114_rn	exon	33490743	33490830	0.087885113827556	-	.	gene_id "ENSRNOG00000049615"; transcript_id "ENSRNOG00000049615_tx_38"; exon_id "6_33490743_33490830_-"; exonnum "5"; txlen "1993";
6	ENSEMBL114_rn	exon	33490743	33490830	0.087885113827556	-	.	gene_id "ENSRNOG00000049615"; transcript_id "ENSRNOG00000049615_tx_39"; exon_id "6_33490743_33490830_-"; exonnum "5"; txlen "1836";
6	ENSEMBL114_rn	exon	33490743	33490830	1.20506688411833	-	.	gene_id "ENSRNOG00000049615"; transcript_id "ENSRNOG00000049615_tx_4"; exon_id "6_33490743_33490830_-"; exonnum "6"; txlen "1657";
6	ENSEMBL114_rn	exon	33490743	33490830	0.0819532580346526	-	.	gene_id "ENSRNOG00000049615"; transcript_id "ENSRNOG00000049615_tx_40"; exon_id "6_33490743_33490830_-"; exonnum "6"; txlen "1988";
6	ENSEMBL114_rn	exon	33490743	33490830	0.0819532580346526	-	.	gene_id "ENSRNOG00000049615"; transcript_id "ENSRNOG00000049615_tx_41"; exon_id "6_33490743_33490830_-"; exonnum "6"; txlen "2154";
6	ENSEMBL114_rn	exon	33490743	33490830	0.0658128649357015	-	.	gene_id "ENSRNOG00000049615"; transcript_id "ENSRNOG00000049615_tx_46"; exon_id "6_33490743_33490830_-"; exonnum "7"; txlen "2187";
6	ENSEMBL114_rn	exon	33490743	33490830	0.0658128649357015	-	.	gene_id "ENSRNOG00000049615"; transcript_id "ENSRNOG00000049615_tx_47"; exon_id "6_33490743_33490830_-"; exonnum "7"; txlen "2013";
6	ENSEMBL114_rn	exon	33490743	33490830	0.0658128649357015	-	.	gene_id "ENSRNOG00000049615"; transcript_id "ENSRNOG00000049615_tx_48"; exon_id "6_33490743_33490830_-"; exonnum "7"; txlen "2353";
6	ENSEMBL114_rn	exon	33490743	33490830	0.916859231826109	-	.	gene_id "ENSRNOG00000049615"; transcript_id "ENSRNOG00000049615_tx_5"; exon_id "6_33490743_33490830_-"; exonnum "6"; txlen "1980";
6	ENSEMBL114_rn	exon	33490743	33490830	0.0523594541017899	-	.	gene_id "ENSRNOG00000049615"; transcript_id "ENSRNOG00000049615_tx_50"; exon_id "6_33490743_33490830_-"; exonnum "6"; txlen "1993";
6	ENSEMBL114_rn	exon	33490743	33490830	0.0523594541017899	-	.	gene_id "ENSRNOG00000049615"; transcript_id "ENSRNOG00000049615_tx_51"; exon_id "6_33490743_33490830_-"; exonnum "6"; txlen "2150";
6	ENSEMBL114_rn	exon	33490743	33490830	0.0460868421007959	-	.	gene_id "ENSRNOG00000049615"; transcript_id "ENSRNOG00000049615_tx_55"; exon_id "6_33490743_33490830_-"; exonnum "6"; txlen "1793";
6	ENSEMBL114_rn	exon	33490743	33490830	0.0460868421007959	-	.	gene_id "ENSRNOG00000049615"; transcript_id "ENSRNOG00000049615_tx_56"; exon_id "6_33490743_33490830_-"; exonnum "6"; txlen "1950";
6	ENSEMBL114_rn	exon	33490743	33490830	0.0437279201265026	-	.	gene_id "ENSRNOG00000049615"; transcript_id "ENSRNOG00000049615_tx_57"; exon_id "6_33490743_33490830_-"; exonnum "6"; txlen "1959";
6	ENSEMBL114_rn	exon	33490743	33490830	0.0437279201265026	-	.	gene_id "ENSRNOG00000049615"; transcript_id "ENSRNOG00000049615_tx_58"; exon_id "6_33490743_33490830_-"; exonnum "6"; txlen "2116";
6	ENSEMBL114_rn	exon	33490743	33490830	0.0436288202362172	-	.	gene_id "ENSRNOG00000049615"; transcript_id "ENSRNOG00000049615_tx_59"; exon_id "6_33490743_33490830_-"; exonnum "2"; txlen "1295";
6	ENSEMBL114_rn	exon	33490743	33490830	0.892985313458548	-	.	gene_id "ENSRNOG00000049615"; transcript_id "ENSRNOG00000049615_tx_6"; exon_id "6_33490743_33490830_-"; exonnum "6"; txlen "1984";
6	ENSEMBL114_rn	exon	33490743	33490830	0.0430716477148058	-	.	gene_id "ENSRNOG00000049615"; transcript_id "ENSRNOG00000049615_tx_60"; exon_id "6_33490743_33490830_-"; exonnum "2"; txlen "1441";
6	ENSEMBL114_rn	exon	33490743	33490830	0.038475315644201	-	.	gene_id "ENSRNOG00000049615"; transcript_id "ENSRNOG00000049615_tx_65"; exon_id "6_33490743_33490830_-"; exonnum "2"; txlen "1284";
6	ENSEMBL114_rn	exon	33490743	33490830	0.038475315644201	-	.	gene_id "ENSRNOG00000049615"; transcript_id "ENSRNOG00000049615_tx_66"; exon_id "6_33490743_33490830_-"; exonnum "2"; txlen "1138";
6	ENSEMBL114_rn	exon	33490743	33490830	0.0311715922492153	-	.	gene_id "ENSRNOG00000049615"; transcript_id "ENSRNOG00000049615_tx_68"; exon_id "6_33490743_33490830_-"; exonnum "5"; txlen "848";
6	ENSEMBL114_rn	exon	33490743	33490830	0.0310194053197145	-	.	gene_id "ENSRNOG00000049615"; transcript_id "ENSRNOG00000049615_tx_69"; exon_id "6_33490743_33490830_-"; exonnum "6"; txlen "2139";
6	ENSEMBL114_rn	exon	33490743	33490830	0.752500303543812	-	.	gene_id "ENSRNOG00000049615"; transcript_id "ENSRNOG00000049615_tx_7"; exon_id "6_33490743_33490830_-"; exonnum "6"; txlen "1960";
6	ENSEMBL114_rn	exon	33490743	33490830	0.0286196671380262	-	.	gene_id "ENSRNOG00000049615"; transcript_id "ENSRNOG00000049615_tx_70"; exon_id "6_33490743_33490830_-"; exonnum "5"; txlen "1899";
6	ENSEMBL114_rn	exon	33490743	33490830	0.0286196671380262	-	.	gene_id "ENSRNOG00000049615"; transcript_id "ENSRNOG00000049615_tx_71"; exon_id "6_33490743_33490830_-"; exonnum "5"; txlen "1733";
6	ENSEMBL114_rn	exon	33490743	33490830	0.751149979346637	-	.	gene_id "ENSRNOG00000049615"; transcript_id "ENSRNOG00000049615_tx_8"; exon_id "6_33490743_33490830_-"; exonnum "6"; txlen "1823";
6	ENSEMBL114_rn	exon	33490743	33490830	0.615464865594901	-	.	gene_id "ENSRNOG00000049615"; transcript_id "ENSRNOG00000049615_tx_9"; exon_id "6_33490743_33490830_-"; exonnum "7"; txlen "2357";
6	sraer114_ss	exon	33492978	33493045	0.0436288202362172	-	.	gene_id "ENSRNOG00000049615"; transcript_id "ENSRNOG00000049615_tx_59"; exon_id "6_33492978_33493045_-"; exonnum "1"; txlen "1295";
6	sraer114_ss	exon	33492978	33493045	0.0430716477148058	-	.	gene_id "ENSRNOG00000049615"; transcript_id "ENSRNOG00000049615_tx_60"; exon_id "6_33492978_33493045_-"; exonnum "1"; txlen "1441";
6	sraer114_ss	exon	33492978	33493045	0.038475315644201	-	.	gene_id "ENSRNOG00000049615"; transcript_id "ENSRNOG00000049615_tx_65"; exon_id "6_33492978_33493045_-"; exonnum "1"; txlen "1284";
6	sraer114_ss	exon	33492978	33493045	0.038475315644201	-	.	gene_id "ENSRNOG00000049615"; transcript_id "ENSRNOG00000049615_tx_66"; exon_id "6_33492978_33493045_-"; exonnum "1"; txlen "1138";
6	sraer114_mid	exon	33498010	33498208	0.615464865594901	-	.	gene_id "ENSRNOG00000049615"; transcript_id "ENSRNOG00000049615_tx_10"; exon_id "6_33498010_33498208_-"; exonnum "6"; txlen "2183";
6	sraer114_mid	exon	33498010	33498208	0.461791720673691	-	.	gene_id "ENSRNOG00000049615"; transcript_id "ENSRNOG00000049615_tx_15"; exon_id "6_33498010_33498208_-"; exonnum "6"; txlen "2523";
6	sraer114_mid	exon	33498010	33498208	0.415367165133829	-	.	gene_id "ENSRNOG00000049615"; transcript_id "ENSRNOG00000049615_tx_17"; exon_id "6_33498010_33498208_-"; exonnum "6"; txlen "2329";
6	sraer114_mid	exon	33498010	33498208	0.284961194684836	-	.	gene_id "ENSRNOG00000049615"; transcript_id "ENSRNOG00000049615_tx_21"; exon_id "6_33498010_33498208_-"; exonnum "6"; txlen "2495";
6	sraer114_mid	exon	33498010	33498208	0.0658128649357015	-	.	gene_id "ENSRNOG00000049615"; transcript_id "ENSRNOG00000049615_tx_46"; exon_id "6_33498010_33498208_-"; exonnum "6"; txlen "2187";
6	sraer114_mid	exon	33498010	33498208	0.0658128649357015	-	.	gene_id "ENSRNOG00000049615"; transcript_id "ENSRNOG00000049615_tx_47"; exon_id "6_33498010_33498208_-"; exonnum "6"; txlen "2013";
6	sraer114_mid	exon	33498010	33498208	0.0658128649357015	-	.	gene_id "ENSRNOG00000049615"; transcript_id "ENSRNOG00000049615_tx_48"; exon_id "6_33498010_33498208_-"; exonnum "6"; txlen "2353";
6	sraer114_mid	exon	33498010	33498208	0.615464865594901	-	.	gene_id "ENSRNOG00000049615"; transcript_id "ENSRNOG00000049615_tx_9"; exon_id "6_33498010_33498208_-"; exonnum "6"; txlen "2357";
6	ensembl	exon	33499009	33499089	0	-	.	gene_id "ENSRNOG00000049615"; gene_version "3"; transcript_id "ENSRNOT00000138615"; transcript_version "1"; exon_number "4"; gene_name "Fam228b"; gene_source "ensembl"; gene_biotype "protein_coding"; transcript_name "Fam228b-204"; transcript_source "ensembl"; transcript_biotype "protein_coding"; exon_id "ENSRNOE00000489290"; exon_version "1";
6	ensembl	CDS	33499009	33499089	0	-	0	gene_id "ENSRNOG00000049615"; gene_version "3"; transcript_id "ENSRNOT00000138615"; transcript_version "1"; exon_number "4"; gene_name "Fam228b"; gene_source "ensembl"; gene_biotype "protein_coding"; transcript_name "Fam228b-204"; transcript_source "ensembl"; transcript_biotype "protein_coding"; protein_id "ENSRNOP00000105401"; protein_version "1";
6	ensembl	exon	33499009	33499089	0	-	.	gene_id "ENSRNOG00000049615"; gene_version "3"; transcript_id "ENSRNOT00000113530"; transcript_version "2"; exon_number "4"; gene_name "Fam228b"; gene_source "ensembl"; gene_biotype "protein_coding"; transcript_name "Fam228b-202"; transcript_source "ensembl"; transcript_biotype "protein_coding"; exon_id "ENSRNOE00000489290"; exon_version "1";
6	ensembl	CDS	33499009	33499089	0	-	0	gene_id "ENSRNOG00000049615"; gene_version "3"; transcript_id "ENSRNOT00000113530"; transcript_version "2"; exon_number "4"; gene_name "Fam228b"; gene_source "ensembl"; gene_biotype "protein_coding"; transcript_name "Fam228b-202"; transcript_source "ensembl"; transcript_biotype "protein_coding"; protein_id "ENSRNOP00000084574"; protein_version "1";
6	ensembl	exon	33499009	33499089	0	-	.	gene_id "ENSRNOG00000049615"; gene_version "3"; transcript_id "ENSRNOT00000114842"; transcript_version "2"; exon_number "4"; gene_name "Fam228b"; gene_source "ensembl"; gene_biotype "protein_coding"; transcript_name "Fam228b-203"; transcript_source "ensembl"; transcript_biotype "protein_coding"; exon_id "ENSRNOE00000489290"; exon_version "1"; tag "Ensembl_canonical";
6	ensembl	CDS	33499009	33499089	0	-	0	gene_id "ENSRNOG00000049615"; gene_version "3"; transcript_id "ENSRNOT00000114842"; transcript_version "2"; exon_number "4"; gene_name "Fam228b"; gene_source "ensembl"; gene_biotype "protein_coding"; transcript_name "Fam228b-203"; transcript_source "ensembl"; transcript_biotype "protein_coding"; protein_id "ENSRNOP00000091958"; protein_version "1"; tag "Ensembl_canonical";
6	ensembl	exon	33499009	33499089	0	-	.	gene_id "ENSRNOG00000049615"; gene_version "3"; transcript_id "ENSRNOT00000072340"; transcript_version "3"; exon_number "4"; gene_name "Fam228b"; gene_source "ensembl"; gene_biotype "protein_coding"; transcript_name "Fam228b-201"; transcript_source "ensembl"; transcript_biotype "protein_coding"; exon_id "ENSRNOE00000489290"; exon_version "1";
6	ensembl	CDS	33499009	33499089	0	-	0	gene_id "ENSRNOG00000049615"; gene_version "3"; transcript_id "ENSRNOT00000072340"; transcript_version "3"; exon_number "4"; gene_name "Fam228b"; gene_source "ensembl"; gene_biotype "protein_coding"; transcript_name "Fam228b-201"; transcript_source "ensembl"; transcript_biotype "protein_coding"; protein_id "ENSRNOP00000065753"; protein_version "2";
6	ENSEMBL114_rn	exon	33499009	33499089	1.95204786759068	-	.	gene_id "ENSRNOG00000049615"; transcript_id "ENSRNOG00000049615_tx_1"; exon_id "6_33499009_33499089_-"; exonnum "5"; txlen "2158";
6	ENSEMBL114_rn	exon	33499009	33499089	0.615464865594901	-	.	gene_id "ENSRNOG00000049615"; transcript_id "ENSRNOG00000049615_tx_10"; exon_id "6_33499009_33499089_-"; exonnum "5"; txlen "2183";
6	ENSEMBL114_rn	exon	33499009	33499089	0.584137984947594	-	.	gene_id "ENSRNOG00000049615"; transcript_id "ENSRNOG00000049615_tx_11"; exon_id "6_33499009_33499089_-"; exonnum "5"; txlen "2126";
6	ENSEMBL114_rn	exon	33499009	33499089	0.572508833965683	-	.	gene_id "ENSRNOG00000049615"; transcript_id "ENSRNOG00000049615_tx_12"; exon_id "6_33499009_33499089_-"; exonnum "5"; txlen "1803";
6	ENSEMBL114_rn	exon	33499009	33499089	0.475254535090022	-	.	gene_id "ENSRNOG00000049615"; transcript_id "ENSRNOG00000049615_tx_13"; exon_id "6_33499009_33499089_-"; exonnum "5"; txlen "1569";
6	ENSEMBL114_rn	exon	33499009	33499089	0.461791720673691	-	.	gene_id "ENSRNOG00000049615"; transcript_id "ENSRNOG00000049615_tx_14"; exon_id "6_33499009_33499089_-"; exonnum "5"; txlen "2324";
6	ENSEMBL114_rn	exon	33499009	33499089	0.461791720673691	-	.	gene_id "ENSRNOG00000049615"; transcript_id "ENSRNOG00000049615_tx_15"; exon_id "6_33499009_33499089_-"; exonnum "5"; txlen "2523";
6	ENSEMBL114_rn	exon	33499009	33499089	0.455274742572604	-	.	gene_id "ENSRNOG00000049615"; transcript_id "ENSRNOG00000049615_tx_16"; exon_id "6_33499009_33499089_-"; exonnum "5"; txlen "1969";
6	ENSEMBL114_rn	exon	33499009	33499089	0.415367165133829	-	.	gene_id "ENSRNOG00000049615"; transcript_id "ENSRNOG00000049615_tx_17"; exon_id "6_33499009_33499089_-"; exonnum "5"; txlen "2329";
6	ENSEMBL114_rn	exon	33499009	33499089	0.315980600004551	-	.	gene_id "ENSRNOG00000049615"; transcript_id "ENSRNOG00000049615_tx_19"; exon_id "6_33499009_33499089_-"; exonnum "5"; txlen "2296";
6	ENSEMBL114_rn	exon	33499009	33499089	1.67099897716369	-	.	gene_id "ENSRNOG00000049615"; transcript_id "ENSRNOG00000049615_tx_2"; exon_id "6_33499009_33499089_-"; exonnum "5"; txlen "1814";
6	ENSEMBL114_rn	exon	33499009	33499089	0.297467678790298	-	.	gene_id "ENSRNOG00000049615"; transcript_id "ENSRNOG00000049615_tx_20"; exon_id "6_33499009_33499089_-"; exonnum "5"; txlen "1735";
6	ENSEMBL114_rn	exon	33499009	33499089	0.284961194684836	-	.	gene_id "ENSRNOG00000049615"; transcript_id "ENSRNOG00000049615_tx_21"; exon_id "6_33499009_33499089_-"; exonnum "5"; txlen "2495";
6	ENSEMBL114_rn	exon	33499009	33499089	0.265725501746092	-	.	gene_id "ENSRNOG00000049615"; transcript_id "ENSRNOG00000049615_tx_22"; exon_id "6_33499009_33499089_-"; exonnum "5"; txlen "1715";
6	ENSEMBL114_rn	exon	33499009	33499089	0.247220709186472	-	.	gene_id "ENSRNOG00000049615"; transcript_id "ENSRNOG00000049615_tx_23"; exon_id "6_33499009_33499089_-"; exonnum "5"; txlen "1881";
6	ENSEMBL114_rn	exon	33499009	33499089	0.159098823537581	-	.	gene_id "ENSRNOG00000049615"; transcript_id "ENSRNOG00000049615_tx_24"; exon_id "6_33499009_33499089_-"; exonnum "4"; txlen "1681";
6	ENSEMBL114_rn	exon	33499009	33499089	0.156044881633907	-	.	gene_id "ENSRNOG00000049615"; transcript_id "ENSRNOG00000049615_tx_25"; exon_id "6_33499009_33499089_-"; exonnum "4"; txlen "1847";
6	ENSEMBL114_rn	exon	33499009	33499089	0.148323722117216	-	.	gene_id "ENSRNOG00000049615"; transcript_id "ENSRNOG00000049615_tx_26"; exon_id "6_33499009_33499089_-"; exonnum "4"; txlen "1524";
6	ENSEMBL114_rn	exon	33499009	33499089	0.145269780213542	-	.	gene_id "ENSRNOG00000049615"; transcript_id "ENSRNOG00000049615_tx_27"; exon_id "6_33499009_33499089_-"; exonnum "4"; txlen "1690";
6	ENSEMBL114_rn	exon	33499009	33499089	0.141565963145652	-	.	gene_id "ENSRNOG00000049615"; transcript_id "ENSRNOG00000049615_tx_28"; exon_id "6_33499009_33499089_-"; exonnum "5"; txlen "2089";
6	ENSEMBL114_rn	exon	33499009	33499089	0.14080924230348	-	.	gene_id "ENSRNOG00000049615"; transcript_id "ENSRNOG00000049615_tx_29"; exon_id "6_33499009_33499089_-"; exonnum "5"; txlen "1932";
6	ENSEMBL114_rn	exon	33499009	33499089	1.23168893394882	-	.	gene_id "ENSRNOG00000049615"; transcript_id "ENSRNOG00000049615_tx_3"; exon_id "6_33499009_33499089_-"; exonnum "5"; txlen "2130";
6	ENSEMBL114_rn	exon	33499009	33499089	0.138999044968666	-	.	gene_id "ENSRNOG00000049615"; transcript_id "ENSRNOG00000049615_tx_30"; exon_id "6_33499009_33499089_-"; exonnum "5"; txlen "1827";
6	ENSEMBL114_rn	exon	33499009	33499089	0.110256885689336	-	.	gene_id "ENSRNOG00000049615"; transcript_id "ENSRNOG00000049615_tx_32"; exon_id "6_33499009_33499089_-"; exonnum "5"; txlen "1973";
6	ENSEMBL114_rn	exon	33499009	33499089	0.103637144843146	-	.	gene_id "ENSRNOG00000049615"; transcript_id "ENSRNOG00000049615_tx_33"; exon_id "6_33499009_33499089_-"; exonnum "5"; txlen "1461";
6	ENSEMBL114_rn	exon	33499009	33499089	0.0941562744439815	-	.	gene_id "ENSRNOG00000049615"; transcript_id "ENSRNOG00000049615_tx_34"; exon_id "6_33499009_33499089_-"; exonnum "5"; txlen "1943";
6	ENSEMBL114_rn	exon	33499009	33499089	0.0922882423256963	-	.	gene_id "ENSRNOG00000049615"; transcript_id "ENSRNOG00000049615_tx_35"; exon_id "6_33499009_33499089_-"; exonnum "4"; txlen "1827";
6	ENSEMBL114_rn	exon	33499009	33499089	0.0908549132794464	-	.	gene_id "ENSRNOG00000049615"; transcript_id "ENSRNOG00000049615_tx_36"; exon_id "6_33499009_33499089_-"; exonnum "5"; txlen "1786";
6	ENSEMBL114_rn	exon	33499009	33499089	0.087885113827556	-	.	gene_id "ENSRNOG00000049615"; transcript_id "ENSRNOG00000049615_tx_37"; exon_id "6_33499009_33499089_-"; exonnum "4"; txlen "1670";
6	ENSEMBL114_rn	exon	33499009	33499089	0.087885113827556	-	.	gene_id "ENSRNOG00000049615"; transcript_id "ENSRNOG00000049615_tx_38"; exon_id "6_33499009_33499089_-"; exonnum "4"; txlen "1993";
6	ENSEMBL114_rn	exon	33499009	33499089	0.087885113827556	-	.	gene_id "ENSRNOG00000049615"; transcript_id "ENSRNOG00000049615_tx_39"; exon_id "6_33499009_33499089_-"; exonnum "4"; txlen "1836";
6	ENSEMBL114_rn	exon	33499009	33499089	1.20506688411833	-	.	gene_id "ENSRNOG00000049615"; transcript_id "ENSRNOG00000049615_tx_4"; exon_id "6_33499009_33499089_-"; exonnum "5"; txlen "1657";
6	ENSEMBL114_rn	exon	33499009	33499089	0.0819532580346526	-	.	gene_id "ENSRNOG00000049615"; transcript_id "ENSRNOG00000049615_tx_40"; exon_id "6_33499009_33499089_-"; exonnum "5"; txlen "1988";
6	ENSEMBL114_rn	exon	33499009	33499089	0.0819532580346526	-	.	gene_id "ENSRNOG00000049615"; transcript_id "ENSRNOG00000049615_tx_41"; exon_id "6_33499009_33499089_-"; exonnum "5"; txlen "2154";
6	ENSEMBL114_rn	exon	33499009	33499089	0.0790108462836924	-	.	gene_id "ENSRNOG00000049615"; transcript_id "ENSRNOG00000049615_tx_42"; exon_id "6_33499009_33499089_-"; exonnum "5"; txlen "1844";
6	ENSEMBL114_rn	exon	33499009	33499089	0.072237940210856	-	.	gene_id "ENSRNOG00000049615"; transcript_id "ENSRNOG00000049615_tx_43"; exon_id "6_33499009_33499089_-"; exonnum "4"; txlen "1436";
6	ENSEMBL114_rn	exon	33499009	33499089	0.0661488861136148	-	.	gene_id "ENSRNOG00000049615"; transcript_id "ENSRNOG00000049615_tx_44"; exon_id "6_33499009_33499089_-"; exonnum "5"; txlen "733";
6	ENSEMBL114_rn	exon	33499009	33499089	0.0659711829664554	-	.	gene_id "ENSRNOG00000049615"; transcript_id "ENSRNOG00000049615_tx_45"; exon_id "6_33499009_33499089_-"; exonnum "4"; txlen "1602";
6	ENSEMBL114_rn	exon	33499009	33499089	0.0658128649357015	-	.	gene_id "ENSRNOG00000049615"; transcript_id "ENSRNOG00000049615_tx_46"; exon_id "6_33499009_33499089_-"; exonnum "5"; txlen "2187";
6	ENSEMBL114_rn	exon	33499009	33499089	0.0658128649357015	-	.	gene_id "ENSRNOG00000049615"; transcript_id "ENSRNOG00000049615_tx_47"; exon_id "6_33499009_33499089_-"; exonnum "5"; txlen "2013";
6	ENSEMBL114_rn	exon	33499009	33499089	0.0658128649357015	-	.	gene_id "ENSRNOG00000049615"; transcript_id "ENSRNOG00000049615_tx_48"; exon_id "6_33499009_33499089_-"; exonnum "5"; txlen "2353";
6	ENSEMBL114_rn	exon	33499009	33499089	0.0631491840073427	-	.	gene_id "ENSRNOG00000049615"; transcript_id "ENSRNOG00000049615_tx_49"; exon_id "6_33499009_33499089_-"; exonnum "5"; txlen "1739";
6	ENSEMBL114_rn	exon	33499009	33499089	0.916859231826109	-	.	gene_id "ENSRNOG00000049615"; transcript_id "ENSRNOG00000049615_tx_5"; exon_id "6_33499009_33499089_-"; exonnum "5"; txlen "1980";
6	ENSEMBL114_rn	exon	33499009	33499089	0.0523594541017899	-	.	gene_id "ENSRNOG00000049615"; transcript_id "ENSRNOG00000049615_tx_50"; exon_id "6_33499009_33499089_-"; exonnum "5"; txlen "1993";
6	ENSEMBL114_rn	exon	33499009	33499089	0.0523594541017899	-	.	gene_id "ENSRNOG00000049615"; transcript_id "ENSRNOG00000049615_tx_51"; exon_id "6_33499009_33499089_-"; exonnum "5"; txlen "2150";
6	ENSEMBL114_rn	exon	33499009	33499089	0.0506791570678495	-	.	gene_id "ENSRNOG00000049615"; transcript_id "ENSRNOG00000049615_tx_52"; exon_id "6_33499009_33499089_-"; exonnum "4"; txlen "1582";
6	ENSEMBL114_rn	exon	33499009	33499089	0.0506791570678495	-	.	gene_id "ENSRNOG00000049615"; transcript_id "ENSRNOG00000049615_tx_53"; exon_id "6_33499009_33499089_-"; exonnum "4"; txlen "1748";
6	ENSEMBL114_rn	exon	33499009	33499089	0.0503195687262511	-	.	gene_id "ENSRNOG00000049615"; transcript_id "ENSRNOG00000049615_tx_54"; exon_id "6_33499009_33499089_-"; exonnum "5"; txlen "1698";
6	ENSEMBL114_rn	exon	33499009	33499089	0.0460868421007959	-	.	gene_id "ENSRNOG00000049615"; transcript_id "ENSRNOG00000049615_tx_55"; exon_id "6_33499009_33499089_-"; exonnum "5"; txlen "1793";
6	ENSEMBL114_rn	exon	33499009	33499089	0.0460868421007959	-	.	gene_id "ENSRNOG00000049615"; transcript_id "ENSRNOG00000049615_tx_56"; exon_id "6_33499009_33499089_-"; exonnum "5"; txlen "1950";
6	ENSEMBL114_rn	exon	33499009	33499089	0.0437279201265026	-	.	gene_id "ENSRNOG00000049615"; transcript_id "ENSRNOG00000049615_tx_57"; exon_id "6_33499009_33499089_-"; exonnum "5"; txlen "1959";
6	ENSEMBL114_rn	exon	33499009	33499089	0.0437279201265026	-	.	gene_id "ENSRNOG00000049615"; transcript_id "ENSRNOG00000049615_tx_58"; exon_id "6_33499009_33499089_-"; exonnum "5"; txlen "2116";
6	ENSEMBL114_rn	exon	33499009	33499089	0.892985313458548	-	.	gene_id "ENSRNOG00000049615"; transcript_id "ENSRNOG00000049615_tx_6"; exon_id "6_33499009_33499089_-"; exonnum "5"; txlen "1984";
6	ENSEMBL114_rn	exon	33499009	33499089	0.0429037694195518	-	.	gene_id "ENSRNOG00000049615"; transcript_id "ENSRNOG00000049615_tx_61"; exon_id "6_33499009_33499089_-"; exonnum "4"; txlen "1328";
6	ENSEMBL114_rn	exon	33499009	33499089	0.0423114446466377	-	.	gene_id "ENSRNOG00000049615"; transcript_id "ENSRNOG00000049615_tx_62"; exon_id "6_33499009_33499089_-"; exonnum "5"; txlen "1905";
6	ENSEMBL114_rn	exon	33499009	33499089	0.0399503273021648	-	.	gene_id "ENSRNOG00000049615"; transcript_id "ENSRNOG00000049615_tx_63"; exon_id "6_33499009_33499089_-"; exonnum "5"; txlen "1705";
6	ENSEMBL114_rn	exon	33499009	33499089	0.0398018426690677	-	.	gene_id "ENSRNOG00000049615"; transcript_id "ENSRNOG00000049615_tx_64"; exon_id "6_33499009_33499089_-"; exonnum "5"; txlen "1885";
6	ENSEMBL114_rn	exon	33499009	33499089	0.0375914053278715	-	.	gene_id "ENSRNOG00000049615"; transcript_id "ENSRNOG00000049615_tx_67"; exon_id "6_33499009_33499089_-"; exonnum "5"; txlen "1871";
6	ENSEMBL114_rn	exon	33499009	33499089	0.0311715922492153	-	.	gene_id "ENSRNOG00000049615"; transcript_id "ENSRNOG00000049615_tx_68"; exon_id "6_33499009_33499089_-"; exonnum "4"; txlen "848";
6	ENSEMBL114_rn	exon	33499009	33499089	0.0310194053197145	-	.	gene_id "ENSRNOG00000049615"; transcript_id "ENSRNOG00000049615_tx_69"; exon_id "6_33499009_33499089_-"; exonnum "5"; txlen "2139";
6	ENSEMBL114_rn	exon	33499009	33499089	0.752500303543812	-	.	gene_id "ENSRNOG00000049615"; transcript_id "ENSRNOG00000049615_tx_7"; exon_id "6_33499009_33499089_-"; exonnum "5"; txlen "1960";
6	ENSEMBL114_rn	exon	33499009	33499089	0.751149979346637	-	.	gene_id "ENSRNOG00000049615"; transcript_id "ENSRNOG00000049615_tx_8"; exon_id "6_33499009_33499089_-"; exonnum "5"; txlen "1823";
6	ENSEMBL114_rn	exon	33499009	33499089	0.615464865594901	-	.	gene_id "ENSRNOG00000049615"; transcript_id "ENSRNOG00000049615_tx_9"; exon_id "6_33499009_33499089_-"; exonnum "5"; txlen "2357";
6	ensembl	exon	33499622	33499813	0	-	.	gene_id "ENSRNOG00000049615"; gene_version "3"; transcript_id "ENSRNOT00000138615"; transcript_version "1"; exon_number "3"; gene_name "Fam228b"; gene_source "ensembl"; gene_biotype "protein_coding"; transcript_name "Fam228b-204"; transcript_source "ensembl"; transcript_biotype "protein_coding"; exon_id "ENSRNOE00000462903"; exon_version "1";
6	ensembl	CDS	33499622	33499813	0	-	0	gene_id "ENSRNOG00000049615"; gene_version "3"; transcript_id "ENSRNOT00000138615"; transcript_version "1"; exon_number "3"; gene_name "Fam228b"; gene_source "ensembl"; gene_biotype "protein_coding"; transcript_name "Fam228b-204"; transcript_source "ensembl"; transcript_biotype "protein_coding"; protein_id "ENSRNOP00000105401"; protein_version "1";
6	ensembl	exon	33499622	33499813	0	-	.	gene_id "ENSRNOG00000049615"; gene_version "3"; transcript_id "ENSRNOT00000113530"; transcript_version "2"; exon_number "3"; gene_name "Fam228b"; gene_source "ensembl"; gene_biotype "protein_coding"; transcript_name "Fam228b-202"; transcript_source "ensembl"; transcript_biotype "protein_coding"; exon_id "ENSRNOE00000462903"; exon_version "1";
6	ensembl	CDS	33499622	33499813	0	-	0	gene_id "ENSRNOG00000049615"; gene_version "3"; transcript_id "ENSRNOT00000113530"; transcript_version "2"; exon_number "3"; gene_name "Fam228b"; gene_source "ensembl"; gene_biotype "protein_coding"; transcript_name "Fam228b-202"; transcript_source "ensembl"; transcript_biotype "protein_coding"; protein_id "ENSRNOP00000084574"; protein_version "1";
6	ensembl	exon	33499622	33499813	0	-	.	gene_id "ENSRNOG00000049615"; gene_version "3"; transcript_id "ENSRNOT00000114842"; transcript_version "2"; exon_number "3"; gene_name "Fam228b"; gene_source "ensembl"; gene_biotype "protein_coding"; transcript_name "Fam228b-203"; transcript_source "ensembl"; transcript_biotype "protein_coding"; exon_id "ENSRNOE00000462903"; exon_version "1"; tag "Ensembl_canonical";
6	ensembl	CDS	33499622	33499813	0	-	0	gene_id "ENSRNOG00000049615"; gene_version "3"; transcript_id "ENSRNOT00000114842"; transcript_version "2"; exon_number "3"; gene_name "Fam228b"; gene_source "ensembl"; gene_biotype "protein_coding"; transcript_name "Fam228b-203"; transcript_source "ensembl"; transcript_biotype "protein_coding"; protein_id "ENSRNOP00000091958"; protein_version "1"; tag "Ensembl_canonical";
6	ensembl	exon	33499622	33499813	0	-	.	gene_id "ENSRNOG00000049615"; gene_version "3"; transcript_id "ENSRNOT00000072340"; transcript_version "3"; exon_number "3"; gene_name "Fam228b"; gene_source "ensembl"; gene_biotype "protein_coding"; transcript_name "Fam228b-201"; transcript_source "ensembl"; transcript_biotype "protein_coding"; exon_id "ENSRNOE00000462903"; exon_version "1";
6	ensembl	CDS	33499622	33499813	0	-	0	gene_id "ENSRNOG00000049615"; gene_version "3"; transcript_id "ENSRNOT00000072340"; transcript_version "3"; exon_number "3"; gene_name "Fam228b"; gene_source "ensembl"; gene_biotype "protein_coding"; transcript_name "Fam228b-201"; transcript_source "ensembl"; transcript_biotype "protein_coding"; protein_id "ENSRNOP00000065753"; protein_version "2";
6	ENSEMBL114_rn	exon	33499622	33499813	1.95204786759068	-	.	gene_id "ENSRNOG00000049615"; transcript_id "ENSRNOG00000049615_tx_1"; exon_id "6_33499622_33499813_-"; exonnum "4"; txlen "2158";
6	ENSEMBL114_rn	exon	33499622	33499813	0.615464865594901	-	.	gene_id "ENSRNOG00000049615"; transcript_id "ENSRNOG00000049615_tx_10"; exon_id "6_33499622_33499813_-"; exonnum "4"; txlen "2183";
6	ENSEMBL114_rn	exon	33499622	33499813	0.584137984947594	-	.	gene_id "ENSRNOG00000049615"; transcript_id "ENSRNOG00000049615_tx_11"; exon_id "6_33499622_33499813_-"; exonnum "4"; txlen "2126";
6	ENSEMBL114_rn	exon	33499622	33499813	0.572508833965683	-	.	gene_id "ENSRNOG00000049615"; transcript_id "ENSRNOG00000049615_tx_12"; exon_id "6_33499622_33499813_-"; exonnum "4"; txlen "1803";
6	ENSEMBL114_rn	exon	33499622	33499813	0.475254535090022	-	.	gene_id "ENSRNOG00000049615"; transcript_id "ENSRNOG00000049615_tx_13"; exon_id "6_33499622_33499813_-"; exonnum "4"; txlen "1569";
6	ENSEMBL114_rn	exon	33499622	33499813	0.461791720673691	-	.	gene_id "ENSRNOG00000049615"; transcript_id "ENSRNOG00000049615_tx_14"; exon_id "6_33499622_33499813_-"; exonnum "4"; txlen "2324";
6	ENSEMBL114_rn	exon	33499622	33499813	0.461791720673691	-	.	gene_id "ENSRNOG00000049615"; transcript_id "ENSRNOG00000049615_tx_15"; exon_id "6_33499622_33499813_-"; exonnum "4"; txlen "2523";
6	ENSEMBL114_rn	exon	33499622	33499813	0.455274742572604	-	.	gene_id "ENSRNOG00000049615"; transcript_id "ENSRNOG00000049615_tx_16"; exon_id "6_33499622_33499813_-"; exonnum "4"; txlen "1969";
6	ENSEMBL114_rn	exon	33499622	33499813	0.415367165133829	-	.	gene_id "ENSRNOG00000049615"; transcript_id "ENSRNOG00000049615_tx_17"; exon_id "6_33499622_33499813_-"; exonnum "4"; txlen "2329";
6	ENSEMBL114_rn	exon	33499622	33499813	0.315980600004551	-	.	gene_id "ENSRNOG00000049615"; transcript_id "ENSRNOG00000049615_tx_19"; exon_id "6_33499622_33499813_-"; exonnum "4"; txlen "2296";
6	ENSEMBL114_rn	exon	33499622	33499813	1.67099897716369	-	.	gene_id "ENSRNOG00000049615"; transcript_id "ENSRNOG00000049615_tx_2"; exon_id "6_33499622_33499813_-"; exonnum "4"; txlen "1814";
6	ENSEMBL114_rn	exon	33499622	33499813	0.297467678790298	-	.	gene_id "ENSRNOG00000049615"; transcript_id "ENSRNOG00000049615_tx_20"; exon_id "6_33499622_33499813_-"; exonnum "4"; txlen "1735";
6	ENSEMBL114_rn	exon	33499622	33499813	0.284961194684836	-	.	gene_id "ENSRNOG00000049615"; transcript_id "ENSRNOG00000049615_tx_21"; exon_id "6_33499622_33499813_-"; exonnum "4"; txlen "2495";
6	ENSEMBL114_rn	exon	33499622	33499813	0.265725501746092	-	.	gene_id "ENSRNOG00000049615"; transcript_id "ENSRNOG00000049615_tx_22"; exon_id "6_33499622_33499813_-"; exonnum "4"; txlen "1715";
6	ENSEMBL114_rn	exon	33499622	33499813	0.247220709186472	-	.	gene_id "ENSRNOG00000049615"; transcript_id "ENSRNOG00000049615_tx_23"; exon_id "6_33499622_33499813_-"; exonnum "4"; txlen "1881";
6	ENSEMBL114_rn	exon	33499622	33499813	0.159098823537581	-	.	gene_id "ENSRNOG00000049615"; transcript_id "ENSRNOG00000049615_tx_24"; exon_id "6_33499622_33499813_-"; exonnum "3"; txlen "1681";
6	ENSEMBL114_rn	exon	33499622	33499813	0.156044881633907	-	.	gene_id "ENSRNOG00000049615"; transcript_id "ENSRNOG00000049615_tx_25"; exon_id "6_33499622_33499813_-"; exonnum "3"; txlen "1847";
6	ENSEMBL114_rn	exon	33499622	33499813	0.148323722117216	-	.	gene_id "ENSRNOG00000049615"; transcript_id "ENSRNOG00000049615_tx_26"; exon_id "6_33499622_33499813_-"; exonnum "3"; txlen "1524";
6	ENSEMBL114_rn	exon	33499622	33499813	0.145269780213542	-	.	gene_id "ENSRNOG00000049615"; transcript_id "ENSRNOG00000049615_tx_27"; exon_id "6_33499622_33499813_-"; exonnum "3"; txlen "1690";
6	ENSEMBL114_rn	exon	33499622	33499813	0.141565963145652	-	.	gene_id "ENSRNOG00000049615"; transcript_id "ENSRNOG00000049615_tx_28"; exon_id "6_33499622_33499813_-"; exonnum "4"; txlen "2089";
6	ENSEMBL114_rn	exon	33499622	33499813	0.14080924230348	-	.	gene_id "ENSRNOG00000049615"; transcript_id "ENSRNOG00000049615_tx_29"; exon_id "6_33499622_33499813_-"; exonnum "4"; txlen "1932";
6	ENSEMBL114_rn	exon	33499622	33499813	1.23168893394882	-	.	gene_id "ENSRNOG00000049615"; transcript_id "ENSRNOG00000049615_tx_3"; exon_id "6_33499622_33499813_-"; exonnum "4"; txlen "2130";
6	ENSEMBL114_rn	exon	33499622	33499813	0.138999044968666	-	.	gene_id "ENSRNOG00000049615"; transcript_id "ENSRNOG00000049615_tx_30"; exon_id "6_33499622_33499813_-"; exonnum "4"; txlen "1827";
6	ENSEMBL114_rn	exon	33499622	33499813	0.110256885689336	-	.	gene_id "ENSRNOG00000049615"; transcript_id "ENSRNOG00000049615_tx_32"; exon_id "6_33499622_33499813_-"; exonnum "4"; txlen "1973";
6	ENSEMBL114_rn	exon	33499622	33499813	0.103637144843146	-	.	gene_id "ENSRNOG00000049615"; transcript_id "ENSRNOG00000049615_tx_33"; exon_id "6_33499622_33499813_-"; exonnum "4"; txlen "1461";
6	ENSEMBL114_rn	exon	33499622	33499813	0.0941562744439815	-	.	gene_id "ENSRNOG00000049615"; transcript_id "ENSRNOG00000049615_tx_34"; exon_id "6_33499622_33499813_-"; exonnum "4"; txlen "1943";
6	ENSEMBL114_rn	exon	33499622	33499813	0.0922882423256963	-	.	gene_id "ENSRNOG00000049615"; transcript_id "ENSRNOG00000049615_tx_35"; exon_id "6_33499622_33499813_-"; exonnum "3"; txlen "1827";
6	ENSEMBL114_rn	exon	33499622	33499813	0.0908549132794464	-	.	gene_id "ENSRNOG00000049615"; transcript_id "ENSRNOG00000049615_tx_36"; exon_id "6_33499622_33499813_-"; exonnum "4"; txlen "1786";
6	ENSEMBL114_rn	exon	33499622	33499813	0.087885113827556	-	.	gene_id "ENSRNOG00000049615"; transcript_id "ENSRNOG00000049615_tx_37"; exon_id "6_33499622_33499813_-"; exonnum "3"; txlen "1670";
6	ENSEMBL114_rn	exon	33499622	33499813	0.087885113827556	-	.	gene_id "ENSRNOG00000049615"; transcript_id "ENSRNOG00000049615_tx_38"; exon_id "6_33499622_33499813_-"; exonnum "3"; txlen "1993";
6	ENSEMBL114_rn	exon	33499622	33499813	0.087885113827556	-	.	gene_id "ENSRNOG00000049615"; transcript_id "ENSRNOG00000049615_tx_39"; exon_id "6_33499622_33499813_-"; exonnum "3"; txlen "1836";
6	ENSEMBL114_rn	exon	33499622	33499813	1.20506688411833	-	.	gene_id "ENSRNOG00000049615"; transcript_id "ENSRNOG00000049615_tx_4"; exon_id "6_33499622_33499813_-"; exonnum "4"; txlen "1657";
6	ENSEMBL114_rn	exon	33499622	33499813	0.0819532580346526	-	.	gene_id "ENSRNOG00000049615"; transcript_id "ENSRNOG00000049615_tx_40"; exon_id "6_33499622_33499813_-"; exonnum "4"; txlen "1988";
6	ENSEMBL114_rn	exon	33499622	33499813	0.0819532580346526	-	.	gene_id "ENSRNOG00000049615"; transcript_id "ENSRNOG00000049615_tx_41"; exon_id "6_33499622_33499813_-"; exonnum "4"; txlen "2154";
6	ENSEMBL114_rn	exon	33499622	33499813	0.0790108462836924	-	.	gene_id "ENSRNOG00000049615"; transcript_id "ENSRNOG00000049615_tx_42"; exon_id "6_33499622_33499813_-"; exonnum "4"; txlen "1844";
6	ENSEMBL114_rn	exon	33499622	33499813	0.072237940210856	-	.	gene_id "ENSRNOG00000049615"; transcript_id "ENSRNOG00000049615_tx_43"; exon_id "6_33499622_33499813_-"; exonnum "3"; txlen "1436";
6	ENSEMBL114_rn	exon	33499622	33499813	0.0661488861136148	-	.	gene_id "ENSRNOG00000049615"; transcript_id "ENSRNOG00000049615_tx_44"; exon_id "6_33499622_33499813_-"; exonnum "4"; txlen "733";
6	ENSEMBL114_rn	exon	33499622	33499813	0.0659711829664554	-	.	gene_id "ENSRNOG00000049615"; transcript_id "ENSRNOG00000049615_tx_45"; exon_id "6_33499622_33499813_-"; exonnum "3"; txlen "1602";
6	ENSEMBL114_rn	exon	33499622	33499813	0.0658128649357015	-	.	gene_id "ENSRNOG00000049615"; transcript_id "ENSRNOG00000049615_tx_46"; exon_id "6_33499622_33499813_-"; exonnum "4"; txlen "2187";
6	ENSEMBL114_rn	exon	33499622	33499813	0.0658128649357015	-	.	gene_id "ENSRNOG00000049615"; transcript_id "ENSRNOG00000049615_tx_47"; exon_id "6_33499622_33499813_-"; exonnum "4"; txlen "2013";
6	ENSEMBL114_rn	exon	33499622	33499813	0.0658128649357015	-	.	gene_id "ENSRNOG00000049615"; transcript_id "ENSRNOG00000049615_tx_48"; exon_id "6_33499622_33499813_-"; exonnum "4"; txlen "2353";
6	ENSEMBL114_rn	exon	33499622	33499813	0.0631491840073427	-	.	gene_id "ENSRNOG00000049615"; transcript_id "ENSRNOG00000049615_tx_49"; exon_id "6_33499622_33499813_-"; exonnum "4"; txlen "1739";
6	ENSEMBL114_rn	exon	33499622	33499813	0.916859231826109	-	.	gene_id "ENSRNOG00000049615"; transcript_id "ENSRNOG00000049615_tx_5"; exon_id "6_33499622_33499813_-"; exonnum "4"; txlen "1980";
6	ENSEMBL114_rn	exon	33499622	33499813	0.0523594541017899	-	.	gene_id "ENSRNOG00000049615"; transcript_id "ENSRNOG00000049615_tx_50"; exon_id "6_33499622_33499813_-"; exonnum "4"; txlen "1993";
6	ENSEMBL114_rn	exon	33499622	33499813	0.0523594541017899	-	.	gene_id "ENSRNOG00000049615"; transcript_id "ENSRNOG00000049615_tx_51"; exon_id "6_33499622_33499813_-"; exonnum "4"; txlen "2150";
6	ENSEMBL114_rn	exon	33499622	33499813	0.0506791570678495	-	.	gene_id "ENSRNOG00000049615"; transcript_id "ENSRNOG00000049615_tx_52"; exon_id "6_33499622_33499813_-"; exonnum "3"; txlen "1582";
6	ENSEMBL114_rn	exon	33499622	33499813	0.0506791570678495	-	.	gene_id "ENSRNOG00000049615"; transcript_id "ENSRNOG00000049615_tx_53"; exon_id "6_33499622_33499813_-"; exonnum "3"; txlen "1748";
6	ENSEMBL114_rn	exon	33499622	33499813	0.0503195687262511	-	.	gene_id "ENSRNOG00000049615"; transcript_id "ENSRNOG00000049615_tx_54"; exon_id "6_33499622_33499813_-"; exonnum "4"; txlen "1698";
6	ENSEMBL114_rn	exon	33499622	33499813	0.0460868421007959	-	.	gene_id "ENSRNOG00000049615"; transcript_id "ENSRNOG00000049615_tx_55"; exon_id "6_33499622_33499813_-"; exonnum "4"; txlen "1793";
6	ENSEMBL114_rn	exon	33499622	33499813	0.0460868421007959	-	.	gene_id "ENSRNOG00000049615"; transcript_id "ENSRNOG00000049615_tx_56"; exon_id "6_33499622_33499813_-"; exonnum "4"; txlen "1950";
6	ENSEMBL114_rn	exon	33499622	33499813	0.0437279201265026	-	.	gene_id "ENSRNOG00000049615"; transcript_id "ENSRNOG00000049615_tx_57"; exon_id "6_33499622_33499813_-"; exonnum "4"; txlen "1959";
6	ENSEMBL114_rn	exon	33499622	33499813	0.0437279201265026	-	.	gene_id "ENSRNOG00000049615"; transcript_id "ENSRNOG00000049615_tx_58"; exon_id "6_33499622_33499813_-"; exonnum "4"; txlen "2116";
6	ENSEMBL114_rn	exon	33499622	33499813	0.892985313458548	-	.	gene_id "ENSRNOG00000049615"; transcript_id "ENSRNOG00000049615_tx_6"; exon_id "6_33499622_33499813_-"; exonnum "4"; txlen "1984";
6	ENSEMBL114_rn	exon	33499622	33499813	0.0429037694195518	-	.	gene_id "ENSRNOG00000049615"; transcript_id "ENSRNOG00000049615_tx_61"; exon_id "6_33499622_33499813_-"; exonnum "3"; txlen "1328";
6	ENSEMBL114_rn	exon	33499622	33499813	0.0423114446466377	-	.	gene_id "ENSRNOG00000049615"; transcript_id "ENSRNOG00000049615_tx_62"; exon_id "6_33499622_33499813_-"; exonnum "4"; txlen "1905";
6	ENSEMBL114_rn	exon	33499622	33499813	0.0399503273021648	-	.	gene_id "ENSRNOG00000049615"; transcript_id "ENSRNOG00000049615_tx_63"; exon_id "6_33499622_33499813_-"; exonnum "4"; txlen "1705";
6	ENSEMBL114_rn	exon	33499622	33499813	0.0398018426690677	-	.	gene_id "ENSRNOG00000049615"; transcript_id "ENSRNOG00000049615_tx_64"; exon_id "6_33499622_33499813_-"; exonnum "4"; txlen "1885";
6	ENSEMBL114_rn	exon	33499622	33499813	0.0375914053278715	-	.	gene_id "ENSRNOG00000049615"; transcript_id "ENSRNOG00000049615_tx_67"; exon_id "6_33499622_33499813_-"; exonnum "4"; txlen "1871";
6	ENSEMBL114_rn	exon	33499622	33499813	0.0311715922492153	-	.	gene_id "ENSRNOG00000049615"; transcript_id "ENSRNOG00000049615_tx_68"; exon_id "6_33499622_33499813_-"; exonnum "3"; txlen "848";
6	ENSEMBL114_rn	exon	33499622	33499813	0.0310194053197145	-	.	gene_id "ENSRNOG00000049615"; transcript_id "ENSRNOG00000049615_tx_69"; exon_id "6_33499622_33499813_-"; exonnum "4"; txlen "2139";
6	ENSEMBL114_rn	exon	33499622	33499813	0.752500303543812	-	.	gene_id "ENSRNOG00000049615"; transcript_id "ENSRNOG00000049615_tx_7"; exon_id "6_33499622_33499813_-"; exonnum "4"; txlen "1960";
6	ENSEMBL114_rn	exon	33499622	33499813	0.0286196671380262	-	.	gene_id "ENSRNOG00000049615"; transcript_id "ENSRNOG00000049615_tx_70"; exon_id "6_33499622_33499813_-"; exonnum "4"; txlen "1899";
6	ENSEMBL114_rn	exon	33499622	33499813	0.0286196671380262	-	.	gene_id "ENSRNOG00000049615"; transcript_id "ENSRNOG00000049615_tx_71"; exon_id "6_33499622_33499813_-"; exonnum "4"; txlen "1733";
6	ENSEMBL114_rn	exon	33499622	33499813	0.751149979346637	-	.	gene_id "ENSRNOG00000049615"; transcript_id "ENSRNOG00000049615_tx_8"; exon_id "6_33499622_33499813_-"; exonnum "4"; txlen "1823";
6	ENSEMBL114_rn	exon	33499622	33499813	0.615464865594901	-	.	gene_id "ENSRNOG00000049615"; transcript_id "ENSRNOG00000049615_tx_9"; exon_id "6_33499622_33499813_-"; exonnum "4"; txlen "2357";
6	ensembl	exon	33500563	33500631	0	-	.	gene_id "ENSRNOG00000049615"; gene_version "3"; transcript_id "ENSRNOT00000138615"; transcript_version "1"; exon_number "2"; gene_name "Fam228b"; gene_source "ensembl"; gene_biotype "protein_coding"; transcript_name "Fam228b-204"; transcript_source "ensembl"; transcript_biotype "protein_coding"; exon_id "ENSRNOE00000495024"; exon_version "1";
6	ensembl	CDS	33500563	33500631	0	-	0	gene_id "ENSRNOG00000049615"; gene_version "3"; transcript_id "ENSRNOT00000138615"; transcript_version "1"; exon_number "2"; gene_name "Fam228b"; gene_source "ensembl"; gene_biotype "protein_coding"; transcript_name "Fam228b-204"; transcript_source "ensembl"; transcript_biotype "protein_coding"; protein_id "ENSRNOP00000105401"; protein_version "1";
6	ensembl	exon	33500563	33500631	0	-	.	gene_id "ENSRNOG00000049615"; gene_version "3"; transcript_id "ENSRNOT00000113530"; transcript_version "2"; exon_number "2"; gene_name "Fam228b"; gene_source "ensembl"; gene_biotype "protein_coding"; transcript_name "Fam228b-202"; transcript_source "ensembl"; transcript_biotype "protein_coding"; exon_id "ENSRNOE00000495024"; exon_version "1";
6	ensembl	CDS	33500563	33500631	0	-	0	gene_id "ENSRNOG00000049615"; gene_version "3"; transcript_id "ENSRNOT00000113530"; transcript_version "2"; exon_number "2"; gene_name "Fam228b"; gene_source "ensembl"; gene_biotype "protein_coding"; transcript_name "Fam228b-202"; transcript_source "ensembl"; transcript_biotype "protein_coding"; protein_id "ENSRNOP00000084574"; protein_version "1";
6	ensembl	exon	33500563	33500631	0	-	.	gene_id "ENSRNOG00000049615"; gene_version "3"; transcript_id "ENSRNOT00000114842"; transcript_version "2"; exon_number "2"; gene_name "Fam228b"; gene_source "ensembl"; gene_biotype "protein_coding"; transcript_name "Fam228b-203"; transcript_source "ensembl"; transcript_biotype "protein_coding"; exon_id "ENSRNOE00000495024"; exon_version "1"; tag "Ensembl_canonical";
6	ensembl	CDS	33500563	33500631	0	-	0	gene_id "ENSRNOG00000049615"; gene_version "3"; transcript_id "ENSRNOT00000114842"; transcript_version "2"; exon_number "2"; gene_name "Fam228b"; gene_source "ensembl"; gene_biotype "protein_coding"; transcript_name "Fam228b-203"; transcript_source "ensembl"; transcript_biotype "protein_coding"; protein_id "ENSRNOP00000091958"; protein_version "1"; tag "Ensembl_canonical";
6	ensembl	exon	33500563	33500631	0	-	.	gene_id "ENSRNOG00000049615"; gene_version "3"; transcript_id "ENSRNOT00000072340"; transcript_version "3"; exon_number "2"; gene_name "Fam228b"; gene_source "ensembl"; gene_biotype "protein_coding"; transcript_name "Fam228b-201"; transcript_source "ensembl"; transcript_biotype "protein_coding"; exon_id "ENSRNOE00000495024"; exon_version "1";
6	ensembl	CDS	33500563	33500631	0	-	0	gene_id "ENSRNOG00000049615"; gene_version "3"; transcript_id "ENSRNOT00000072340"; transcript_version "3"; exon_number "2"; gene_name "Fam228b"; gene_source "ensembl"; gene_biotype "protein_coding"; transcript_name "Fam228b-201"; transcript_source "ensembl"; transcript_biotype "protein_coding"; protein_id "ENSRNOP00000065753"; protein_version "2";
6	ENSEMBL114_rn	exon	33500563	33500631	1.95204786759068	-	.	gene_id "ENSRNOG00000049615"; transcript_id "ENSRNOG00000049615_tx_1"; exon_id "6_33500563_33500631_-"; exonnum "3"; txlen "2158";
6	ENSEMBL114_rn	exon	33500563	33500631	0.615464865594901	-	.	gene_id "ENSRNOG00000049615"; transcript_id "ENSRNOG00000049615_tx_10"; exon_id "6_33500563_33500631_-"; exonnum "3"; txlen "2183";
6	ENSEMBL114_rn	exon	33500563	33500631	0.584137984947594	-	.	gene_id "ENSRNOG00000049615"; transcript_id "ENSRNOG00000049615_tx_11"; exon_id "6_33500563_33500631_-"; exonnum "3"; txlen "2126";
6	ENSEMBL114_rn	exon	33500563	33500631	0.572508833965683	-	.	gene_id "ENSRNOG00000049615"; transcript_id "ENSRNOG00000049615_tx_12"; exon_id "6_33500563_33500631_-"; exonnum "3"; txlen "1803";
6	ENSEMBL114_rn	exon	33500563	33500631	0.475254535090022	-	.	gene_id "ENSRNOG00000049615"; transcript_id "ENSRNOG00000049615_tx_13"; exon_id "6_33500563_33500631_-"; exonnum "3"; txlen "1569";
6	ENSEMBL114_rn	exon	33500563	33500631	0.461791720673691	-	.	gene_id "ENSRNOG00000049615"; transcript_id "ENSRNOG00000049615_tx_14"; exon_id "6_33500563_33500631_-"; exonnum "3"; txlen "2324";
6	ENSEMBL114_rn	exon	33500563	33500631	0.461791720673691	-	.	gene_id "ENSRNOG00000049615"; transcript_id "ENSRNOG00000049615_tx_15"; exon_id "6_33500563_33500631_-"; exonnum "3"; txlen "2523";
6	ENSEMBL114_rn	exon	33500563	33500631	0.455274742572604	-	.	gene_id "ENSRNOG00000049615"; transcript_id "ENSRNOG00000049615_tx_16"; exon_id "6_33500563_33500631_-"; exonnum "3"; txlen "1969";
6	ENSEMBL114_rn	exon	33500563	33500631	0.415367165133829	-	.	gene_id "ENSRNOG00000049615"; transcript_id "ENSRNOG00000049615_tx_17"; exon_id "6_33500563_33500631_-"; exonnum "3"; txlen "2329";
6	ENSEMBL114_rn	exon	33500563	33500631	0.315980600004551	-	.	gene_id "ENSRNOG00000049615"; transcript_id "ENSRNOG00000049615_tx_19"; exon_id "6_33500563_33500631_-"; exonnum "3"; txlen "2296";
6	ENSEMBL114_rn	exon	33500563	33500631	1.67099897716369	-	.	gene_id "ENSRNOG00000049615"; transcript_id "ENSRNOG00000049615_tx_2"; exon_id "6_33500563_33500631_-"; exonnum "3"; txlen "1814";
6	ENSEMBL114_rn	exon	33500563	33500631	0.297467678790298	-	.	gene_id "ENSRNOG00000049615"; transcript_id "ENSRNOG00000049615_tx_20"; exon_id "6_33500563_33500631_-"; exonnum "3"; txlen "1735";
6	ENSEMBL114_rn	exon	33500563	33500631	0.284961194684836	-	.	gene_id "ENSRNOG00000049615"; transcript_id "ENSRNOG00000049615_tx_21"; exon_id "6_33500563_33500631_-"; exonnum "3"; txlen "2495";
6	ENSEMBL114_rn	exon	33500563	33500631	0.265725501746092	-	.	gene_id "ENSRNOG00000049615"; transcript_id "ENSRNOG00000049615_tx_22"; exon_id "6_33500563_33500631_-"; exonnum "3"; txlen "1715";
6	ENSEMBL114_rn	exon	33500563	33500631	0.247220709186472	-	.	gene_id "ENSRNOG00000049615"; transcript_id "ENSRNOG00000049615_tx_23"; exon_id "6_33500563_33500631_-"; exonnum "3"; txlen "1881";
6	ENSEMBL114_rn	exon	33500563	33500631	0.159098823537581	-	.	gene_id "ENSRNOG00000049615"; transcript_id "ENSRNOG00000049615_tx_24"; exon_id "6_33500563_33500631_-"; exonnum "2"; txlen "1681";
6	ENSEMBL114_rn	exon	33500563	33500631	0.156044881633907	-	.	gene_id "ENSRNOG00000049615"; transcript_id "ENSRNOG00000049615_tx_25"; exon_id "6_33500563_33500631_-"; exonnum "2"; txlen "1847";
6	ENSEMBL114_rn	exon	33500563	33500631	0.148323722117216	-	.	gene_id "ENSRNOG00000049615"; transcript_id "ENSRNOG00000049615_tx_26"; exon_id "6_33500563_33500631_-"; exonnum "2"; txlen "1524";
6	ENSEMBL114_rn	exon	33500563	33500631	0.145269780213542	-	.	gene_id "ENSRNOG00000049615"; transcript_id "ENSRNOG00000049615_tx_27"; exon_id "6_33500563_33500631_-"; exonnum "2"; txlen "1690";
6	ENSEMBL114_rn	exon	33500563	33500631	0.141565963145652	-	.	gene_id "ENSRNOG00000049615"; transcript_id "ENSRNOG00000049615_tx_28"; exon_id "6_33500563_33500631_-"; exonnum "3"; txlen "2089";
6	ENSEMBL114_rn	exon	33500563	33500631	0.14080924230348	-	.	gene_id "ENSRNOG00000049615"; transcript_id "ENSRNOG00000049615_tx_29"; exon_id "6_33500563_33500631_-"; exonnum "3"; txlen "1932";
6	ENSEMBL114_rn	exon	33500563	33500631	1.23168893394882	-	.	gene_id "ENSRNOG00000049615"; transcript_id "ENSRNOG00000049615_tx_3"; exon_id "6_33500563_33500631_-"; exonnum "3"; txlen "2130";
6	ENSEMBL114_rn	exon	33500563	33500631	0.138999044968666	-	.	gene_id "ENSRNOG00000049615"; transcript_id "ENSRNOG00000049615_tx_30"; exon_id "6_33500563_33500631_-"; exonnum "3"; txlen "1827";
6	ENSEMBL114_rn	exon	33500563	33500631	0.110256885689336	-	.	gene_id "ENSRNOG00000049615"; transcript_id "ENSRNOG00000049615_tx_32"; exon_id "6_33500563_33500631_-"; exonnum "3"; txlen "1973";
6	ENSEMBL114_rn	exon	33500563	33500631	0.103637144843146	-	.	gene_id "ENSRNOG00000049615"; transcript_id "ENSRNOG00000049615_tx_33"; exon_id "6_33500563_33500631_-"; exonnum "3"; txlen "1461";
6	ENSEMBL114_rn	exon	33500563	33500631	0.0941562744439815	-	.	gene_id "ENSRNOG00000049615"; transcript_id "ENSRNOG00000049615_tx_34"; exon_id "6_33500563_33500631_-"; exonnum "3"; txlen "1943";
6	ENSEMBL114_rn	exon	33500563	33500631	0.0922882423256963	-	.	gene_id "ENSRNOG00000049615"; transcript_id "ENSRNOG00000049615_tx_35"; exon_id "6_33500563_33500631_-"; exonnum "2"; txlen "1827";
6	ENSEMBL114_rn	exon	33500563	33500631	0.0908549132794464	-	.	gene_id "ENSRNOG00000049615"; transcript_id "ENSRNOG00000049615_tx_36"; exon_id "6_33500563_33500631_-"; exonnum "3"; txlen "1786";
6	ENSEMBL114_rn	exon	33500563	33500631	0.087885113827556	-	.	gene_id "ENSRNOG00000049615"; transcript_id "ENSRNOG00000049615_tx_37"; exon_id "6_33500563_33500631_-"; exonnum "2"; txlen "1670";
6	ENSEMBL114_rn	exon	33500563	33500631	0.087885113827556	-	.	gene_id "ENSRNOG00000049615"; transcript_id "ENSRNOG00000049615_tx_38"; exon_id "6_33500563_33500631_-"; exonnum "2"; txlen "1993";
6	ENSEMBL114_rn	exon	33500563	33500631	0.087885113827556	-	.	gene_id "ENSRNOG00000049615"; transcript_id "ENSRNOG00000049615_tx_39"; exon_id "6_33500563_33500631_-"; exonnum "2"; txlen "1836";
6	ENSEMBL114_rn	exon	33500563	33500631	1.20506688411833	-	.	gene_id "ENSRNOG00000049615"; transcript_id "ENSRNOG00000049615_tx_4"; exon_id "6_33500563_33500631_-"; exonnum "3"; txlen "1657";
6	ENSEMBL114_rn	exon	33500563	33500631	0.0819532580346526	-	.	gene_id "ENSRNOG00000049615"; transcript_id "ENSRNOG00000049615_tx_40"; exon_id "6_33500563_33500631_-"; exonnum "3"; txlen "1988";
6	ENSEMBL114_rn	exon	33500563	33500631	0.0819532580346526	-	.	gene_id "ENSRNOG00000049615"; transcript_id "ENSRNOG00000049615_tx_41"; exon_id "6_33500563_33500631_-"; exonnum "3"; txlen "2154";
6	ENSEMBL114_rn	exon	33500563	33500631	0.0790108462836924	-	.	gene_id "ENSRNOG00000049615"; transcript_id "ENSRNOG00000049615_tx_42"; exon_id "6_33500563_33500631_-"; exonnum "3"; txlen "1844";
6	ENSEMBL114_rn	exon	33500563	33500631	0.072237940210856	-	.	gene_id "ENSRNOG00000049615"; transcript_id "ENSRNOG00000049615_tx_43"; exon_id "6_33500563_33500631_-"; exonnum "2"; txlen "1436";
6	ENSEMBL114_rn	exon	33500563	33500631	0.0661488861136148	-	.	gene_id "ENSRNOG00000049615"; transcript_id "ENSRNOG00000049615_tx_44"; exon_id "6_33500563_33500631_-"; exonnum "3"; txlen "733";
6	ENSEMBL114_rn	exon	33500563	33500631	0.0659711829664554	-	.	gene_id "ENSRNOG00000049615"; transcript_id "ENSRNOG00000049615_tx_45"; exon_id "6_33500563_33500631_-"; exonnum "2"; txlen "1602";
6	ENSEMBL114_rn	exon	33500563	33500631	0.0658128649357015	-	.	gene_id "ENSRNOG00000049615"; transcript_id "ENSRNOG00000049615_tx_46"; exon_id "6_33500563_33500631_-"; exonnum "3"; txlen "2187";
6	ENSEMBL114_rn	exon	33500563	33500631	0.0658128649357015	-	.	gene_id "ENSRNOG00000049615"; transcript_id "ENSRNOG00000049615_tx_47"; exon_id "6_33500563_33500631_-"; exonnum "3"; txlen "2013";
6	ENSEMBL114_rn	exon	33500563	33500631	0.0658128649357015	-	.	gene_id "ENSRNOG00000049615"; transcript_id "ENSRNOG00000049615_tx_48"; exon_id "6_33500563_33500631_-"; exonnum "3"; txlen "2353";
6	ENSEMBL114_rn	exon	33500563	33500631	0.0631491840073427	-	.	gene_id "ENSRNOG00000049615"; transcript_id "ENSRNOG00000049615_tx_49"; exon_id "6_33500563_33500631_-"; exonnum "3"; txlen "1739";
6	ENSEMBL114_rn	exon	33500563	33500631	0.916859231826109	-	.	gene_id "ENSRNOG00000049615"; transcript_id "ENSRNOG00000049615_tx_5"; exon_id "6_33500563_33500631_-"; exonnum "3"; txlen "1980";
6	ENSEMBL114_rn	exon	33500563	33500631	0.0523594541017899	-	.	gene_id "ENSRNOG00000049615"; transcript_id "ENSRNOG00000049615_tx_50"; exon_id "6_33500563_33500631_-"; exonnum "3"; txlen "1993";
6	ENSEMBL114_rn	exon	33500563	33500631	0.0523594541017899	-	.	gene_id "ENSRNOG00000049615"; transcript_id "ENSRNOG00000049615_tx_51"; exon_id "6_33500563_33500631_-"; exonnum "3"; txlen "2150";
6	ENSEMBL114_rn	exon	33500563	33500631	0.0506791570678495	-	.	gene_id "ENSRNOG00000049615"; transcript_id "ENSRNOG00000049615_tx_52"; exon_id "6_33500563_33500631_-"; exonnum "2"; txlen "1582";
6	ENSEMBL114_rn	exon	33500563	33500631	0.0506791570678495	-	.	gene_id "ENSRNOG00000049615"; transcript_id "ENSRNOG00000049615_tx_53"; exon_id "6_33500563_33500631_-"; exonnum "2"; txlen "1748";
6	ENSEMBL114_rn	exon	33500563	33500631	0.0503195687262511	-	.	gene_id "ENSRNOG00000049615"; transcript_id "ENSRNOG00000049615_tx_54"; exon_id "6_33500563_33500631_-"; exonnum "3"; txlen "1698";
6	ENSEMBL114_rn	exon	33500563	33500631	0.0460868421007959	-	.	gene_id "ENSRNOG00000049615"; transcript_id "ENSRNOG00000049615_tx_55"; exon_id "6_33500563_33500631_-"; exonnum "3"; txlen "1793";
6	ENSEMBL114_rn	exon	33500563	33500631	0.0460868421007959	-	.	gene_id "ENSRNOG00000049615"; transcript_id "ENSRNOG00000049615_tx_56"; exon_id "6_33500563_33500631_-"; exonnum "3"; txlen "1950";
6	ENSEMBL114_rn	exon	33500563	33500631	0.0437279201265026	-	.	gene_id "ENSRNOG00000049615"; transcript_id "ENSRNOG00000049615_tx_57"; exon_id "6_33500563_33500631_-"; exonnum "3"; txlen "1959";
6	ENSEMBL114_rn	exon	33500563	33500631	0.0437279201265026	-	.	gene_id "ENSRNOG00000049615"; transcript_id "ENSRNOG00000049615_tx_58"; exon_id "6_33500563_33500631_-"; exonnum "3"; txlen "2116";
6	ENSEMBL114_rn	exon	33500563	33500631	0.892985313458548	-	.	gene_id "ENSRNOG00000049615"; transcript_id "ENSRNOG00000049615_tx_6"; exon_id "6_33500563_33500631_-"; exonnum "3"; txlen "1984";
6	ENSEMBL114_rn	exon	33500563	33500631	0.0429037694195518	-	.	gene_id "ENSRNOG00000049615"; transcript_id "ENSRNOG00000049615_tx_61"; exon_id "6_33500563_33500631_-"; exonnum "2"; txlen "1328";
6	ENSEMBL114_rn	exon	33500563	33500631	0.0423114446466377	-	.	gene_id "ENSRNOG00000049615"; transcript_id "ENSRNOG00000049615_tx_62"; exon_id "6_33500563_33500631_-"; exonnum "3"; txlen "1905";
6	ENSEMBL114_rn	exon	33500563	33500631	0.0399503273021648	-	.	gene_id "ENSRNOG00000049615"; transcript_id "ENSRNOG00000049615_tx_63"; exon_id "6_33500563_33500631_-"; exonnum "3"; txlen "1705";
6	ENSEMBL114_rn	exon	33500563	33500631	0.0398018426690677	-	.	gene_id "ENSRNOG00000049615"; transcript_id "ENSRNOG00000049615_tx_64"; exon_id "6_33500563_33500631_-"; exonnum "3"; txlen "1885";
6	ENSEMBL114_rn	exon	33500563	33500631	0.0375914053278715	-	.	gene_id "ENSRNOG00000049615"; transcript_id "ENSRNOG00000049615_tx_67"; exon_id "6_33500563_33500631_-"; exonnum "3"; txlen "1871";
6	ENSEMBL114_rn	exon	33500563	33500631	0.0311715922492153	-	.	gene_id "ENSRNOG00000049615"; transcript_id "ENSRNOG00000049615_tx_68"; exon_id "6_33500563_33500631_-"; exonnum "2"; txlen "848";
6	ENSEMBL114_rn	exon	33500563	33500631	0.0310194053197145	-	.	gene_id "ENSRNOG00000049615"; transcript_id "ENSRNOG00000049615_tx_69"; exon_id "6_33500563_33500631_-"; exonnum "3"; txlen "2139";
6	ENSEMBL114_rn	exon	33500563	33500631	0.752500303543812	-	.	gene_id "ENSRNOG00000049615"; transcript_id "ENSRNOG00000049615_tx_7"; exon_id "6_33500563_33500631_-"; exonnum "3"; txlen "1960";
6	ENSEMBL114_rn	exon	33500563	33500631	0.0286196671380262	-	.	gene_id "ENSRNOG00000049615"; transcript_id "ENSRNOG00000049615_tx_70"; exon_id "6_33500563_33500631_-"; exonnum "3"; txlen "1899";
6	ENSEMBL114_rn	exon	33500563	33500631	0.0286196671380262	-	.	gene_id "ENSRNOG00000049615"; transcript_id "ENSRNOG00000049615_tx_71"; exon_id "6_33500563_33500631_-"; exonnum "3"; txlen "1733";
6	ENSEMBL114_rn	exon	33500563	33500631	0.751149979346637	-	.	gene_id "ENSRNOG00000049615"; transcript_id "ENSRNOG00000049615_tx_8"; exon_id "6_33500563_33500631_-"; exonnum "3"; txlen "1823";
6	ENSEMBL114_rn	exon	33500563	33500631	0.615464865594901	-	.	gene_id "ENSRNOG00000049615"; transcript_id "ENSRNOG00000049615_tx_9"; exon_id "6_33500563_33500631_-"; exonnum "3"; txlen "2357";
6	ensembl	CDS	33505193	33505291	0	-	0	gene_id "ENSRNOG00000049615"; gene_version "3"; transcript_id "ENSRNOT00000138615"; transcript_version "1"; exon_number "1"; gene_name "Fam228b"; gene_source "ensembl"; gene_biotype "protein_coding"; transcript_name "Fam228b-204"; transcript_source "ensembl"; transcript_biotype "protein_coding"; protein_id "ENSRNOP00000105401"; protein_version "1";
6	ensembl	CDS	33505193	33505291	0	-	0	gene_id "ENSRNOG00000049615"; gene_version "3"; transcript_id "ENSRNOT00000113530"; transcript_version "2"; exon_number "1"; gene_name "Fam228b"; gene_source "ensembl"; gene_biotype "protein_coding"; transcript_name "Fam228b-202"; transcript_source "ensembl"; transcript_biotype "protein_coding"; protein_id "ENSRNOP00000084574"; protein_version "1";
6	ensembl	CDS	33505193	33505291	0	-	0	gene_id "ENSRNOG00000049615"; gene_version "3"; transcript_id "ENSRNOT00000114842"; transcript_version "2"; exon_number "1"; gene_name "Fam228b"; gene_source "ensembl"; gene_biotype "protein_coding"; transcript_name "Fam228b-203"; transcript_source "ensembl"; transcript_biotype "protein_coding"; protein_id "ENSRNOP00000091958"; protein_version "1"; tag "Ensembl_canonical";
6	ensembl	CDS	33505193	33505291	0	-	0	gene_id "ENSRNOG00000049615"; gene_version "3"; transcript_id "ENSRNOT00000072340"; transcript_version "3"; exon_number "1"; gene_name "Fam228b"; gene_source "ensembl"; gene_biotype "protein_coding"; transcript_name "Fam228b-201"; transcript_source "ensembl"; transcript_biotype "protein_coding"; protein_id "ENSRNOP00000065753"; protein_version "2";
6	ensembl	exon	33505193	33505325	0	-	.	gene_id "ENSRNOG00000049615"; gene_version "3"; transcript_id "ENSRNOT00000138615"; transcript_version "1"; exon_number "1"; gene_name "Fam228b"; gene_source "ensembl"; gene_biotype "protein_coding"; transcript_name "Fam228b-204"; transcript_source "ensembl"; transcript_biotype "protein_coding"; exon_id "ENSRNOE00000489162"; exon_version "3";
6	ensembl	exon	33505193	33505325	0	-	.	gene_id "ENSRNOG00000049615"; gene_version "3"; transcript_id "ENSRNOT00000113530"; transcript_version "2"; exon_number "1"; gene_name "Fam228b"; gene_source "ensembl"; gene_biotype "protein_coding"; transcript_name "Fam228b-202"; transcript_source "ensembl"; transcript_biotype "protein_coding"; exon_id "ENSRNOE00000489162"; exon_version "3";
6	ensembl	exon	33505193	33505325	0	-	.	gene_id "ENSRNOG00000049615"; gene_version "3"; transcript_id "ENSRNOT00000114842"; transcript_version "2"; exon_number "1"; gene_name "Fam228b"; gene_source "ensembl"; gene_biotype "protein_coding"; transcript_name "Fam228b-203"; transcript_source "ensembl"; transcript_biotype "protein_coding"; exon_id "ENSRNOE00000489162"; exon_version "3"; tag "Ensembl_canonical";
6	ensembl	exon	33505193	33505325	0	-	.	gene_id "ENSRNOG00000049615"; gene_version "3"; transcript_id "ENSRNOT00000072340"; transcript_version "3"; exon_number "1"; gene_name "Fam228b"; gene_source "ensembl"; gene_biotype "protein_coding"; transcript_name "Fam228b-201"; transcript_source "ensembl"; transcript_biotype "protein_coding"; exon_id "ENSRNOE00000489162"; exon_version "3";
6	ENSEMBL114_rn	exon	33505193	33505325	1.95204786759068	-	.	gene_id "ENSRNOG00000049615"; transcript_id "ENSRNOG00000049615_tx_1"; exon_id "6_33505193_33505325_-"; exonnum "2"; txlen "2158";
6	ENSEMBL114_rn	exon	33505193	33505325	0.615464865594901	-	.	gene_id "ENSRNOG00000049615"; transcript_id "ENSRNOG00000049615_tx_10"; exon_id "6_33505193_33505325_-"; exonnum "2"; txlen "2183";
6	ENSEMBL114_rn	exon	33505193	33505325	0.584137984947594	-	.	gene_id "ENSRNOG00000049615"; transcript_id "ENSRNOG00000049615_tx_11"; exon_id "6_33505193_33505325_-"; exonnum "2"; txlen "2126";
6	ENSEMBL114_rn	exon	33505193	33505325	0.572508833965683	-	.	gene_id "ENSRNOG00000049615"; transcript_id "ENSRNOG00000049615_tx_12"; exon_id "6_33505193_33505325_-"; exonnum "2"; txlen "1803";
6	ENSEMBL114_rn	exon	33505193	33505325	0.475254535090022	-	.	gene_id "ENSRNOG00000049615"; transcript_id "ENSRNOG00000049615_tx_13"; exon_id "6_33505193_33505325_-"; exonnum "2"; txlen "1569";
6	ENSEMBL114_rn	exon	33505193	33505325	0.461791720673691	-	.	gene_id "ENSRNOG00000049615"; transcript_id "ENSRNOG00000049615_tx_14"; exon_id "6_33505193_33505325_-"; exonnum "2"; txlen "2324";
6	ENSEMBL114_rn	exon	33505193	33505325	0.461791720673691	-	.	gene_id "ENSRNOG00000049615"; transcript_id "ENSRNOG00000049615_tx_15"; exon_id "6_33505193_33505325_-"; exonnum "2"; txlen "2523";
6	ENSEMBL114_rn	exon	33505193	33505325	0.455274742572604	-	.	gene_id "ENSRNOG00000049615"; transcript_id "ENSRNOG00000049615_tx_16"; exon_id "6_33505193_33505325_-"; exonnum "2"; txlen "1969";
6	ENSEMBL114_rn	exon	33505193	33505325	0.415367165133829	-	.	gene_id "ENSRNOG00000049615"; transcript_id "ENSRNOG00000049615_tx_17"; exon_id "6_33505193_33505325_-"; exonnum "2"; txlen "2329";
6	ENSEMBL114_rn	exon	33505193	33505325	0.315980600004551	-	.	gene_id "ENSRNOG00000049615"; transcript_id "ENSRNOG00000049615_tx_19"; exon_id "6_33505193_33505325_-"; exonnum "2"; txlen "2296";
6	ENSEMBL114_rn	exon	33505193	33505325	1.67099897716369	-	.	gene_id "ENSRNOG00000049615"; transcript_id "ENSRNOG00000049615_tx_2"; exon_id "6_33505193_33505325_-"; exonnum "2"; txlen "1814";
6	ENSEMBL114_rn	exon	33505193	33505325	0.297467678790298	-	.	gene_id "ENSRNOG00000049615"; transcript_id "ENSRNOG00000049615_tx_20"; exon_id "6_33505193_33505325_-"; exonnum "2"; txlen "1735";
6	ENSEMBL114_rn	exon	33505193	33505325	0.284961194684836	-	.	gene_id "ENSRNOG00000049615"; transcript_id "ENSRNOG00000049615_tx_21"; exon_id "6_33505193_33505325_-"; exonnum "2"; txlen "2495";
6	ENSEMBL114_rn	exon	33505193	33505325	0.265725501746092	-	.	gene_id "ENSRNOG00000049615"; transcript_id "ENSRNOG00000049615_tx_22"; exon_id "6_33505193_33505325_-"; exonnum "2"; txlen "1715";
6	ENSEMBL114_rn	exon	33505193	33505325	0.247220709186472	-	.	gene_id "ENSRNOG00000049615"; transcript_id "ENSRNOG00000049615_tx_23"; exon_id "6_33505193_33505325_-"; exonnum "2"; txlen "1881";
6	ENSEMBL114_rn	exon	33505193	33505325	0.141565963145652	-	.	gene_id "ENSRNOG00000049615"; transcript_id "ENSRNOG00000049615_tx_28"; exon_id "6_33505193_33505325_-"; exonnum "2"; txlen "2089";
6	ENSEMBL114_rn	exon	33505193	33505325	0.14080924230348	-	.	gene_id "ENSRNOG00000049615"; transcript_id "ENSRNOG00000049615_tx_29"; exon_id "6_33505193_33505325_-"; exonnum "2"; txlen "1932";
6	ENSEMBL114_rn	exon	33505193	33505325	1.23168893394882	-	.	gene_id "ENSRNOG00000049615"; transcript_id "ENSRNOG00000049615_tx_3"; exon_id "6_33505193_33505325_-"; exonnum "2"; txlen "2130";
6	ENSEMBL114_rn	exon	33505193	33505325	0.138999044968666	-	.	gene_id "ENSRNOG00000049615"; transcript_id "ENSRNOG00000049615_tx_30"; exon_id "6_33505193_33505325_-"; exonnum "2"; txlen "1827";
6	ENSEMBL114_rn	exon	33505193	33505325	0.110256885689336	-	.	gene_id "ENSRNOG00000049615"; transcript_id "ENSRNOG00000049615_tx_32"; exon_id "6_33505193_33505325_-"; exonnum "2"; txlen "1973";
6	ENSEMBL114_rn	exon	33505193	33505325	0.103637144843146	-	.	gene_id "ENSRNOG00000049615"; transcript_id "ENSRNOG00000049615_tx_33"; exon_id "6_33505193_33505325_-"; exonnum "2"; txlen "1461";
6	ENSEMBL114_rn	exon	33505193	33505325	0.0941562744439815	-	.	gene_id "ENSRNOG00000049615"; transcript_id "ENSRNOG00000049615_tx_34"; exon_id "6_33505193_33505325_-"; exonnum "2"; txlen "1943";
6	ENSEMBL114_rn	exon	33505193	33505325	0.0908549132794464	-	.	gene_id "ENSRNOG00000049615"; transcript_id "ENSRNOG00000049615_tx_36"; exon_id "6_33505193_33505325_-"; exonnum "2"; txlen "1786";
6	ENSEMBL114_rn	exon	33505193	33505325	1.20506688411833	-	.	gene_id "ENSRNOG00000049615"; transcript_id "ENSRNOG00000049615_tx_4"; exon_id "6_33505193_33505325_-"; exonnum "2"; txlen "1657";
6	ENSEMBL114_rn	exon	33505193	33505325	0.0819532580346526	-	.	gene_id "ENSRNOG00000049615"; transcript_id "ENSRNOG00000049615_tx_40"; exon_id "6_33505193_33505325_-"; exonnum "2"; txlen "1988";
6	ENSEMBL114_rn	exon	33505193	33505325	0.0819532580346526	-	.	gene_id "ENSRNOG00000049615"; transcript_id "ENSRNOG00000049615_tx_41"; exon_id "6_33505193_33505325_-"; exonnum "2"; txlen "2154";
6	ENSEMBL114_rn	exon	33505193	33505325	0.0790108462836924	-	.	gene_id "ENSRNOG00000049615"; transcript_id "ENSRNOG00000049615_tx_42"; exon_id "6_33505193_33505325_-"; exonnum "2"; txlen "1844";
6	ENSEMBL114_rn	exon	33505193	33505325	0.0661488861136148	-	.	gene_id "ENSRNOG00000049615"; transcript_id "ENSRNOG00000049615_tx_44"; exon_id "6_33505193_33505325_-"; exonnum "2"; txlen "733";
6	ENSEMBL114_rn	exon	33505193	33505325	0.0658128649357015	-	.	gene_id "ENSRNOG00000049615"; transcript_id "ENSRNOG00000049615_tx_46"; exon_id "6_33505193_33505325_-"; exonnum "2"; txlen "2187";
6	ENSEMBL114_rn	exon	33505193	33505325	0.0658128649357015	-	.	gene_id "ENSRNOG00000049615"; transcript_id "ENSRNOG00000049615_tx_47"; exon_id "6_33505193_33505325_-"; exonnum "2"; txlen "2013";
6	ENSEMBL114_rn	exon	33505193	33505325	0.0658128649357015	-	.	gene_id "ENSRNOG00000049615"; transcript_id "ENSRNOG00000049615_tx_48"; exon_id "6_33505193_33505325_-"; exonnum "2"; txlen "2353";
6	ENSEMBL114_rn	exon	33505193	33505325	0.0631491840073427	-	.	gene_id "ENSRNOG00000049615"; transcript_id "ENSRNOG00000049615_tx_49"; exon_id "6_33505193_33505325_-"; exonnum "2"; txlen "1739";
6	ENSEMBL114_rn	exon	33505193	33505325	0.916859231826109	-	.	gene_id "ENSRNOG00000049615"; transcript_id "ENSRNOG00000049615_tx_5"; exon_id "6_33505193_33505325_-"; exonnum "2"; txlen "1980";
6	ENSEMBL114_rn	exon	33505193	33505325	0.0523594541017899	-	.	gene_id "ENSRNOG00000049615"; transcript_id "ENSRNOG00000049615_tx_50"; exon_id "6_33505193_33505325_-"; exonnum "2"; txlen "1993";
6	ENSEMBL114_rn	exon	33505193	33505325	0.0523594541017899	-	.	gene_id "ENSRNOG00000049615"; transcript_id "ENSRNOG00000049615_tx_51"; exon_id "6_33505193_33505325_-"; exonnum "2"; txlen "2150";
6	ENSEMBL114_rn	exon	33505193	33505325	0.0503195687262511	-	.	gene_id "ENSRNOG00000049615"; transcript_id "ENSRNOG00000049615_tx_54"; exon_id "6_33505193_33505325_-"; exonnum "2"; txlen "1698";
6	ENSEMBL114_rn	exon	33505193	33505325	0.0460868421007959	-	.	gene_id "ENSRNOG00000049615"; transcript_id "ENSRNOG00000049615_tx_55"; exon_id "6_33505193_33505325_-"; exonnum "2"; txlen "1793";
6	ENSEMBL114_rn	exon	33505193	33505325	0.0460868421007959	-	.	gene_id "ENSRNOG00000049615"; transcript_id "ENSRNOG00000049615_tx_56"; exon_id "6_33505193_33505325_-"; exonnum "2"; txlen "1950";
6	ENSEMBL114_rn	exon	33505193	33505325	0.0437279201265026	-	.	gene_id "ENSRNOG00000049615"; transcript_id "ENSRNOG00000049615_tx_57"; exon_id "6_33505193_33505325_-"; exonnum "2"; txlen "1959";
6	ENSEMBL114_rn	exon	33505193	33505325	0.0437279201265026	-	.	gene_id "ENSRNOG00000049615"; transcript_id "ENSRNOG00000049615_tx_58"; exon_id "6_33505193_33505325_-"; exonnum "2"; txlen "2116";
6	ENSEMBL114_rn	exon	33505193	33505325	0.892985313458548	-	.	gene_id "ENSRNOG00000049615"; transcript_id "ENSRNOG00000049615_tx_6"; exon_id "6_33505193_33505325_-"; exonnum "2"; txlen "1984";
6	ENSEMBL114_rn	exon	33505193	33505325	0.0423114446466377	-	.	gene_id "ENSRNOG00000049615"; transcript_id "ENSRNOG00000049615_tx_62"; exon_id "6_33505193_33505325_-"; exonnum "2"; txlen "1905";
6	ENSEMBL114_rn	exon	33505193	33505325	0.0399503273021648	-	.	gene_id "ENSRNOG00000049615"; transcript_id "ENSRNOG00000049615_tx_63"; exon_id "6_33505193_33505325_-"; exonnum "2"; txlen "1705";
6	ENSEMBL114_rn	exon	33505193	33505325	0.0398018426690677	-	.	gene_id "ENSRNOG00000049615"; transcript_id "ENSRNOG00000049615_tx_64"; exon_id "6_33505193_33505325_-"; exonnum "2"; txlen "1885";
6	ENSEMBL114_rn	exon	33505193	33505325	0.0375914053278715	-	.	gene_id "ENSRNOG00000049615"; transcript_id "ENSRNOG00000049615_tx_67"; exon_id "6_33505193_33505325_-"; exonnum "2"; txlen "1871";
6	ENSEMBL114_rn	exon	33505193	33505325	0.0310194053197145	-	.	gene_id "ENSRNOG00000049615"; transcript_id "ENSRNOG00000049615_tx_69"; exon_id "6_33505193_33505325_-"; exonnum "2"; txlen "2139";
6	ENSEMBL114_rn	exon	33505193	33505325	0.752500303543812	-	.	gene_id "ENSRNOG00000049615"; transcript_id "ENSRNOG00000049615_tx_7"; exon_id "6_33505193_33505325_-"; exonnum "2"; txlen "1960";
6	ENSEMBL114_rn	exon	33505193	33505325	0.0286196671380262	-	.	gene_id "ENSRNOG00000049615"; transcript_id "ENSRNOG00000049615_tx_70"; exon_id "6_33505193_33505325_-"; exonnum "2"; txlen "1899";
6	ENSEMBL114_rn	exon	33505193	33505325	0.0286196671380262	-	.	gene_id "ENSRNOG00000049615"; transcript_id "ENSRNOG00000049615_tx_71"; exon_id "6_33505193_33505325_-"; exonnum "2"; txlen "1733";
6	ENSEMBL114_rn	exon	33505193	33505325	0.751149979346637	-	.	gene_id "ENSRNOG00000049615"; transcript_id "ENSRNOG00000049615_tx_8"; exon_id "6_33505193_33505325_-"; exonnum "2"; txlen "1823";
6	ENSEMBL114_rn	exon	33505193	33505325	0.615464865594901	-	.	gene_id "ENSRNOG00000049615"; transcript_id "ENSRNOG00000049615_tx_9"; exon_id "6_33505193_33505325_-"; exonnum "2"; txlen "2357";
6	ensembl	start_codon	33505289	33505291	0	-	0	gene_id "ENSRNOG00000049615"; gene_version "3"; transcript_id "ENSRNOT00000138615"; transcript_version "1"; exon_number "1"; gene_name "Fam228b"; gene_source "ensembl"; gene_biotype "protein_coding"; transcript_name "Fam228b-204"; transcript_source "ensembl"; transcript_biotype "protein_coding";
6	ensembl	start_codon	33505289	33505291	0	-	0	gene_id "ENSRNOG00000049615"; gene_version "3"; transcript_id "ENSRNOT00000113530"; transcript_version "2"; exon_number "1"; gene_name "Fam228b"; gene_source "ensembl"; gene_biotype "protein_coding"; transcript_name "Fam228b-202"; transcript_source "ensembl"; transcript_biotype "protein_coding";
6	ensembl	start_codon	33505289	33505291	0	-	0	gene_id "ENSRNOG00000049615"; gene_version "3"; transcript_id "ENSRNOT00000114842"; transcript_version "2"; exon_number "1"; gene_name "Fam228b"; gene_source "ensembl"; gene_biotype "protein_coding"; transcript_name "Fam228b-203"; transcript_source "ensembl"; transcript_biotype "protein_coding"; tag "Ensembl_canonical";
6	ensembl	start_codon	33505289	33505291	0	-	0	gene_id "ENSRNOG00000049615"; gene_version "3"; transcript_id "ENSRNOT00000072340"; transcript_version "3"; exon_number "1"; gene_name "Fam228b"; gene_source "ensembl"; gene_biotype "protein_coding"; transcript_name "Fam228b-201"; transcript_source "ensembl"; transcript_biotype "protein_coding";
6	ensembl	five_prime_utr	33505292	33505325	0	-	.	gene_id "ENSRNOG00000049615"; gene_version "3"; transcript_id "ENSRNOT00000138615"; transcript_version "1"; gene_name "Fam228b"; gene_source "ensembl"; gene_biotype "protein_coding"; transcript_name "Fam228b-204"; transcript_source "ensembl"; transcript_biotype "protein_coding";
6	ensembl	five_prime_utr	33505292	33505325	0	-	.	gene_id "ENSRNOG00000049615"; gene_version "3"; transcript_id "ENSRNOT00000113530"; transcript_version "2"; gene_name "Fam228b"; gene_source "ensembl"; gene_biotype "protein_coding"; transcript_name "Fam228b-202"; transcript_source "ensembl"; transcript_biotype "protein_coding";
6	ensembl	five_prime_utr	33505292	33505325	0	-	.	gene_id "ENSRNOG00000049615"; gene_version "3"; transcript_id "ENSRNOT00000114842"; transcript_version "2"; gene_name "Fam228b"; gene_source "ensembl"; gene_biotype "protein_coding"; transcript_name "Fam228b-203"; transcript_source "ensembl"; transcript_biotype "protein_coding"; tag "Ensembl_canonical";
6	ensembl	five_prime_utr	33505292	33505325	0	-	.	gene_id "ENSRNOG00000049615"; gene_version "3"; transcript_id "ENSRNOT00000072340"; transcript_version "3"; gene_name "Fam228b"; gene_source "ensembl"; gene_biotype "protein_coding"; transcript_name "Fam228b-201"; transcript_source "ensembl"; transcript_biotype "protein_coding";
6	sraer114_ss	exon	33505714	33505995	1.95204786759068	-	.	gene_id "ENSRNOG00000049615"; transcript_id "ENSRNOG00000049615_tx_1"; exon_id "6_33505714_33505995_-"; exonnum "1"; txlen "2158";
6	sraer114_ss	exon	33505714	33505995	0.615464865594901	-	.	gene_id "ENSRNOG00000049615"; transcript_id "ENSRNOG00000049615_tx_10"; exon_id "6_33505714_33505995_-"; exonnum "1"; txlen "2183";
6	sraer114_ss	exon	33505714	33505995	0.461791720673691	-	.	gene_id "ENSRNOG00000049615"; transcript_id "ENSRNOG00000049615_tx_14"; exon_id "6_33505714_33505995_-"; exonnum "1"; txlen "2324";
6	sraer114_ss	exon	33505714	33505995	0.461791720673691	-	.	gene_id "ENSRNOG00000049615"; transcript_id "ENSRNOG00000049615_tx_15"; exon_id "6_33505714_33505995_-"; exonnum "1"; txlen "2523";
6	sraer114_ss	exon	33505714	33505995	0.415367165133829	-	.	gene_id "ENSRNOG00000049615"; transcript_id "ENSRNOG00000049615_tx_17"; exon_id "6_33505714_33505995_-"; exonnum "1"; txlen "2329";
6	sraer114_ss	exon	33505714	33505995	0.315980600004551	-	.	gene_id "ENSRNOG00000049615"; transcript_id "ENSRNOG00000049615_tx_19"; exon_id "6_33505714_33505995_-"; exonnum "1"; txlen "2296";
6	sraer114_ss	exon	33505714	33505995	0.284961194684836	-	.	gene_id "ENSRNOG00000049615"; transcript_id "ENSRNOG00000049615_tx_21"; exon_id "6_33505714_33505995_-"; exonnum "1"; txlen "2495";
6	sraer114_ss	exon	33505714	33505995	1.23168893394882	-	.	gene_id "ENSRNOG00000049615"; transcript_id "ENSRNOG00000049615_tx_3"; exon_id "6_33505714_33505995_-"; exonnum "1"; txlen "2130";
6	sraer114_ss	exon	33505714	33505995	0.138999044968666	-	.	gene_id "ENSRNOG00000049615"; transcript_id "ENSRNOG00000049615_tx_30"; exon_id "6_33505714_33505995_-"; exonnum "1"; txlen "1827";
6	sraer114_ss	exon	33505714	33505995	0.110256885689336	-	.	gene_id "ENSRNOG00000049615"; transcript_id "ENSRNOG00000049615_tx_32"; exon_id "6_33505714_33505995_-"; exonnum "1"; txlen "1973";
6	sraer114_ss	exon	33505714	33505995	0.0631491840073427	-	.	gene_id "ENSRNOG00000049615"; transcript_id "ENSRNOG00000049615_tx_49"; exon_id "6_33505714_33505995_-"; exonnum "1"; txlen "1739";
6	sraer114_ss	exon	33505714	33505995	0.0523594541017899	-	.	gene_id "ENSRNOG00000049615"; transcript_id "ENSRNOG00000049615_tx_50"; exon_id "6_33505714_33505995_-"; exonnum "1"; txlen "1993";
6	sraer114_ss	exon	33505714	33505995	0.0523594541017899	-	.	gene_id "ENSRNOG00000049615"; transcript_id "ENSRNOG00000049615_tx_51"; exon_id "6_33505714_33505995_-"; exonnum "1"; txlen "2150";
6	sraer114_ss	exon	33505714	33505995	0.892985313458548	-	.	gene_id "ENSRNOG00000049615"; transcript_id "ENSRNOG00000049615_tx_6"; exon_id "6_33505714_33505995_-"; exonnum "1"; txlen "1984";
6	sraer114_ss	exon	33505714	33505995	0.0423114446466377	-	.	gene_id "ENSRNOG00000049615"; transcript_id "ENSRNOG00000049615_tx_62"; exon_id "6_33505714_33505995_-"; exonnum "1"; txlen "1905";
6	sraer114_ss	exon	33505714	33505995	0.0398018426690677	-	.	gene_id "ENSRNOG00000049615"; transcript_id "ENSRNOG00000049615_tx_64"; exon_id "6_33505714_33505995_-"; exonnum "1"; txlen "1885";
6	sraer114_ss	exon	33505714	33505995	0.0310194053197145	-	.	gene_id "ENSRNOG00000049615"; transcript_id "ENSRNOG00000049615_tx_69"; exon_id "6_33505714_33505995_-"; exonnum "1"; txlen "2139";
6	sraer114_ss	exon	33505714	33505995	0.615464865594901	-	.	gene_id "ENSRNOG00000049615"; transcript_id "ENSRNOG00000049615_tx_9"; exon_id "6_33505714_33505995_-"; exonnum "1"; txlen "2357";
6	sraer114_ss	exon	33505955	33506066	0.584137984947594	-	.	gene_id "ENSRNOG00000049615"; transcript_id "ENSRNOG00000049615_tx_11"; exon_id "6_33505955_33506066_-"; exonnum "1"; txlen "2126";
6	sraer114_ss	exon	33505955	33506066	0.572508833965683	-	.	gene_id "ENSRNOG00000049615"; transcript_id "ENSRNOG00000049615_tx_12"; exon_id "6_33505955_33506066_-"; exonnum "1"; txlen "1803";
6	sraer114_ss	exon	33505955	33506066	0.475254535090022	-	.	gene_id "ENSRNOG00000049615"; transcript_id "ENSRNOG00000049615_tx_13"; exon_id "6_33505955_33506066_-"; exonnum "1"; txlen "1569";
6	sraer114_ss	exon	33505955	33506066	0.455274742572604	-	.	gene_id "ENSRNOG00000049615"; transcript_id "ENSRNOG00000049615_tx_16"; exon_id "6_33505955_33506066_-"; exonnum "1"; txlen "1969";
6	sraer114_ss	exon	33505955	33506066	1.67099897716369	-	.	gene_id "ENSRNOG00000049615"; transcript_id "ENSRNOG00000049615_tx_2"; exon_id "6_33505955_33506066_-"; exonnum "1"; txlen "1814";
6	sraer114_ss	exon	33505955	33506066	0.297467678790298	-	.	gene_id "ENSRNOG00000049615"; transcript_id "ENSRNOG00000049615_tx_20"; exon_id "6_33505955_33506066_-"; exonnum "1"; txlen "1735";
6	sraer114_ss	exon	33505955	33506066	0.265725501746092	-	.	gene_id "ENSRNOG00000049615"; transcript_id "ENSRNOG00000049615_tx_22"; exon_id "6_33505955_33506066_-"; exonnum "1"; txlen "1715";
6	sraer114_ss	exon	33505955	33506066	0.247220709186472	-	.	gene_id "ENSRNOG00000049615"; transcript_id "ENSRNOG00000049615_tx_23"; exon_id "6_33505955_33506066_-"; exonnum "1"; txlen "1881";
6	sraer114_ss	exon	33505955	33506066	0.159098823537581	-	.	gene_id "ENSRNOG00000049615"; transcript_id "ENSRNOG00000049615_tx_24"; exon_id "6_33505955_33506066_-"; exonnum "1"; txlen "1681";
6	sraer114_ss	exon	33505955	33506066	0.156044881633907	-	.	gene_id "ENSRNOG00000049615"; transcript_id "ENSRNOG00000049615_tx_25"; exon_id "6_33505955_33506066_-"; exonnum "1"; txlen "1847";
6	sraer114_ss	exon	33505955	33506066	0.148323722117216	-	.	gene_id "ENSRNOG00000049615"; transcript_id "ENSRNOG00000049615_tx_26"; exon_id "6_33505955_33506066_-"; exonnum "1"; txlen "1524";
6	sraer114_ss	exon	33505955	33506066	0.145269780213542	-	.	gene_id "ENSRNOG00000049615"; transcript_id "ENSRNOG00000049615_tx_27"; exon_id "6_33505955_33506066_-"; exonnum "1"; txlen "1690";
6	sraer114_ss	exon	33505955	33506066	0.141565963145652	-	.	gene_id "ENSRNOG00000049615"; transcript_id "ENSRNOG00000049615_tx_28"; exon_id "6_33505955_33506066_-"; exonnum "1"; txlen "2089";
6	sraer114_ss	exon	33505955	33506066	0.14080924230348	-	.	gene_id "ENSRNOG00000049615"; transcript_id "ENSRNOG00000049615_tx_29"; exon_id "6_33505955_33506066_-"; exonnum "1"; txlen "1932";
6	sraer114_ss	exon	33505955	33506066	0.103637144843146	-	.	gene_id "ENSRNOG00000049615"; transcript_id "ENSRNOG00000049615_tx_33"; exon_id "6_33505955_33506066_-"; exonnum "1"; txlen "1461";
6	sraer114_ss	exon	33505955	33506066	0.0941562744439815	-	.	gene_id "ENSRNOG00000049615"; transcript_id "ENSRNOG00000049615_tx_34"; exon_id "6_33505955_33506066_-"; exonnum "1"; txlen "1943";
6	sraer114_ss	exon	33505955	33506066	0.0922882423256963	-	.	gene_id "ENSRNOG00000049615"; transcript_id "ENSRNOG00000049615_tx_35"; exon_id "6_33505955_33506066_-"; exonnum "1"; txlen "1827";
6	sraer114_ss	exon	33505955	33506066	0.0908549132794464	-	.	gene_id "ENSRNOG00000049615"; transcript_id "ENSRNOG00000049615_tx_36"; exon_id "6_33505955_33506066_-"; exonnum "1"; txlen "1786";
6	sraer114_ss	exon	33505955	33506066	0.087885113827556	-	.	gene_id "ENSRNOG00000049615"; transcript_id "ENSRNOG00000049615_tx_37"; exon_id "6_33505955_33506066_-"; exonnum "1"; txlen "1670";
6	sraer114_ss	exon	33505955	33506066	0.087885113827556	-	.	gene_id "ENSRNOG00000049615"; transcript_id "ENSRNOG00000049615_tx_38"; exon_id "6_33505955_33506066_-"; exonnum "1"; txlen "1993";
6	sraer114_ss	exon	33505955	33506066	0.087885113827556	-	.	gene_id "ENSRNOG00000049615"; transcript_id "ENSRNOG00000049615_tx_39"; exon_id "6_33505955_33506066_-"; exonnum "1"; txlen "1836";
6	sraer114_ss	exon	33505955	33506066	1.20506688411833	-	.	gene_id "ENSRNOG00000049615"; transcript_id "ENSRNOG00000049615_tx_4"; exon_id "6_33505955_33506066_-"; exonnum "1"; txlen "1657";
6	sraer114_ss	exon	33505955	33506066	0.0819532580346526	-	.	gene_id "ENSRNOG00000049615"; transcript_id "ENSRNOG00000049615_tx_40"; exon_id "6_33505955_33506066_-"; exonnum "1"; txlen "1988";
6	sraer114_ss	exon	33505955	33506066	0.0819532580346526	-	.	gene_id "ENSRNOG00000049615"; transcript_id "ENSRNOG00000049615_tx_41"; exon_id "6_33505955_33506066_-"; exonnum "1"; txlen "2154";
6	sraer114_ss	exon	33505955	33506066	0.0790108462836924	-	.	gene_id "ENSRNOG00000049615"; transcript_id "ENSRNOG00000049615_tx_42"; exon_id "6_33505955_33506066_-"; exonnum "1"; txlen "1844";
6	sraer114_ss	exon	33505955	33506066	0.072237940210856	-	.	gene_id "ENSRNOG00000049615"; transcript_id "ENSRNOG00000049615_tx_43"; exon_id "6_33505955_33506066_-"; exonnum "1"; txlen "1436";
6	sraer114_ss	exon	33505955	33506066	0.0661488861136148	-	.	gene_id "ENSRNOG00000049615"; transcript_id "ENSRNOG00000049615_tx_44"; exon_id "6_33505955_33506066_-"; exonnum "1"; txlen "733";
6	sraer114_ss	exon	33505955	33506066	0.0659711829664554	-	.	gene_id "ENSRNOG00000049615"; transcript_id "ENSRNOG00000049615_tx_45"; exon_id "6_33505955_33506066_-"; exonnum "1"; txlen "1602";
6	sraer114_ss	exon	33505955	33506066	0.0658128649357015	-	.	gene_id "ENSRNOG00000049615"; transcript_id "ENSRNOG00000049615_tx_46"; exon_id "6_33505955_33506066_-"; exonnum "1"; txlen "2187";
6	sraer114_ss	exon	33505955	33506066	0.0658128649357015	-	.	gene_id "ENSRNOG00000049615"; transcript_id "ENSRNOG00000049615_tx_47"; exon_id "6_33505955_33506066_-"; exonnum "1"; txlen "2013";
6	sraer114_ss	exon	33505955	33506066	0.0658128649357015	-	.	gene_id "ENSRNOG00000049615"; transcript_id "ENSRNOG00000049615_tx_48"; exon_id "6_33505955_33506066_-"; exonnum "1"; txlen "2353";
6	sraer114_ss	exon	33505955	33506066	0.916859231826109	-	.	gene_id "ENSRNOG00000049615"; transcript_id "ENSRNOG00000049615_tx_5"; exon_id "6_33505955_33506066_-"; exonnum "1"; txlen "1980";
6	sraer114_ss	exon	33505955	33506066	0.0506791570678495	-	.	gene_id "ENSRNOG00000049615"; transcript_id "ENSRNOG00000049615_tx_52"; exon_id "6_33505955_33506066_-"; exonnum "1"; txlen "1582";
6	sraer114_ss	exon	33505955	33506066	0.0506791570678495	-	.	gene_id "ENSRNOG00000049615"; transcript_id "ENSRNOG00000049615_tx_53"; exon_id "6_33505955_33506066_-"; exonnum "1"; txlen "1748";
6	sraer114_ss	exon	33505955	33506066	0.0503195687262511	-	.	gene_id "ENSRNOG00000049615"; transcript_id "ENSRNOG00000049615_tx_54"; exon_id "6_33505955_33506066_-"; exonnum "1"; txlen "1698";
6	sraer114_ss	exon	33505955	33506066	0.0429037694195518	-	.	gene_id "ENSRNOG00000049615"; transcript_id "ENSRNOG00000049615_tx_61"; exon_id "6_33505955_33506066_-"; exonnum "1"; txlen "1328";
6	sraer114_ss	exon	33505955	33506066	0.752500303543812	-	.	gene_id "ENSRNOG00000049615"; transcript_id "ENSRNOG00000049615_tx_7"; exon_id "6_33505955_33506066_-"; exonnum "1"; txlen "1960";
6	sraer114_ss	exon	33505955	33506066	0.0286196671380262	-	.	gene_id "ENSRNOG00000049615"; transcript_id "ENSRNOG00000049615_tx_70"; exon_id "6_33505955_33506066_-"; exonnum "1"; txlen "1899";
6	sraer114_ss	exon	33505955	33506066	0.0286196671380262	-	.	gene_id "ENSRNOG00000049615"; transcript_id "ENSRNOG00000049615_tx_71"; exon_id "6_33505955_33506066_-"; exonnum "1"; txlen "1733";
6	sraer114_ss	exon	33505955	33506066	0.751149979346637	-	.	gene_id "ENSRNOG00000049615"; transcript_id "ENSRNOG00000049615_tx_8"; exon_id "6_33505955_33506066_-"; exonnum "1"; txlen "1823";
6	sraer114_ss	exon	33506027	33506274	0.0460868421007959	-	.	gene_id "ENSRNOG00000049615"; transcript_id "ENSRNOG00000049615_tx_55"; exon_id "6_33506027_33506274_-"; exonnum "1"; txlen "1793";
6	sraer114_ss	exon	33506027	33506274	0.0460868421007959	-	.	gene_id "ENSRNOG00000049615"; transcript_id "ENSRNOG00000049615_tx_56"; exon_id "6_33506027_33506274_-"; exonnum "1"; txlen "1950";
6	sraer114_ss	exon	33506027	33506274	0.0437279201265026	-	.	gene_id "ENSRNOG00000049615"; transcript_id "ENSRNOG00000049615_tx_57"; exon_id "6_33506027_33506274_-"; exonnum "1"; txlen "1959";
6	sraer114_ss	exon	33506027	33506274	0.0437279201265026	-	.	gene_id "ENSRNOG00000049615"; transcript_id "ENSRNOG00000049615_tx_58"; exon_id "6_33506027_33506274_-"; exonnum "1"; txlen "2116";
6	sraer114_ss	exon	33506027	33506274	0.0399503273021648	-	.	gene_id "ENSRNOG00000049615"; transcript_id "ENSRNOG00000049615_tx_63"; exon_id "6_33506027_33506274_-"; exonnum "1"; txlen "1705";
6	sraer114_ss	exon	33506027	33506274	0.0375914053278715	-	.	gene_id "ENSRNOG00000049615"; transcript_id "ENSRNOG00000049615_tx_67"; exon_id "6_33506027_33506274_-"; exonnum "1"; txlen "1871";
6	sraer114_ss	exon	33513139	33513291	0.0311715922492153	-	.	gene_id "ENSRNOG00000049615"; transcript_id "ENSRNOG00000049615_tx_68"; exon_id "6_33513139_33513291_-"; exonnum "1"; txlen "848";
6	ensembl	exon	33523712	33524968	0	-	.	gene_id "ENSRNOG00000064012"; gene_version "2"; transcript_id "ENSRNOT00000123444"; transcript_version "1"; exon_number "2"; gene_source "ensembl"; gene_biotype "lncRNA"; transcript_source "ensembl"; transcript_biotype "lncRNA"; exon_id "ENSRNOE00000804578"; exon_version "1";
6	ensembl	gene	33523712	33529030	0	-	.	gene_id "ENSRNOG00000064012"; gene_version "2"; gene_source "ensembl"; gene_biotype "lncRNA";
6	ensembl	transcript	33523712	33529030	0	-	.	gene_id "ENSRNOG00000064012"; gene_version "2"; transcript_id "ENSRNOT00000123444"; transcript_version "1"; gene_source "ensembl"; gene_biotype "lncRNA"; transcript_source "ensembl"; transcript_biotype "lncRNA";
6	ensembl	exon	33523748	33524042	0	-	.	gene_id "ENSRNOG00000064012"; gene_version "2"; transcript_id "ENSRNOT00000165431"; transcript_version "1"; exon_number "3"; gene_source "ensembl"; gene_biotype "lncRNA"; transcript_source "ensembl"; transcript_biotype "lncRNA"; exon_id "ENSRNOE00000639453"; exon_version "2";
6	ensembl	transcript	33523748	33529030	0	-	.	gene_id "ENSRNOG00000064012"; gene_version "2"; transcript_id "ENSRNOT00000165431"; transcript_version "1"; gene_source "ensembl"; gene_biotype "lncRNA"; transcript_source "ensembl"; transcript_biotype "lncRNA";
6	ensembl	exon	33524093	33524968	0	-	.	gene_id "ENSRNOG00000064012"; gene_version "2"; transcript_id "ENSRNOT00000109088"; transcript_version "2"; exon_number "2"; gene_source "ensembl"; gene_biotype "lncRNA"; transcript_source "ensembl"; transcript_biotype "lncRNA"; exon_id "ENSRNOE00000638884"; exon_version "2";
6	ensembl	transcript	33524093	33527694	0	-	.	gene_id "ENSRNOG00000064012"; gene_version "2"; transcript_id "ENSRNOT00000109088"; transcript_version "2"; gene_source "ensembl"; gene_biotype "lncRNA"; transcript_source "ensembl"; transcript_biotype "lncRNA";
6	ensembl	exon	33524866	33524968	0	-	.	gene_id "ENSRNOG00000064012"; gene_version "2"; transcript_id "ENSRNOT00000165431"; transcript_version "1"; exon_number "2"; gene_source "ensembl"; gene_biotype "lncRNA"; transcript_source "ensembl"; transcript_biotype "lncRNA"; exon_id "ENSRNOE00000753660"; exon_version "1";
6	ensembl	exon	33527155	33528459	0	-	.	gene_id "ENSRNOG00000064012"; gene_version "2"; transcript_id "ENSRNOT00000154563"; transcript_version "1"; exon_number "2"; gene_source "ensembl"; gene_biotype "lncRNA"; transcript_source "ensembl"; transcript_biotype "lncRNA"; exon_id "ENSRNOE00000607825"; exon_version "2"; tag "Ensembl_canonical";
6	ensembl	transcript	33527155	33529030	0	-	.	gene_id "ENSRNOG00000064012"; gene_version "2"; transcript_id "ENSRNOT00000154563"; transcript_version "1"; gene_source "ensembl"; gene_biotype "lncRNA"; transcript_source "ensembl"; transcript_biotype "lncRNA"; tag "Ensembl_canonical";
6	ensembl	exon	33527470	33527694	0	-	.	gene_id "ENSRNOG00000064012"; gene_version "2"; transcript_id "ENSRNOT00000109088"; transcript_version "2"; exon_number "1"; gene_source "ensembl"; gene_biotype "lncRNA"; transcript_source "ensembl"; transcript_biotype "lncRNA"; exon_id "ENSRNOE00000695428"; exon_version "1";
6	ensembl	exon	33528525	33529030	0	-	.	gene_id "ENSRNOG00000064012"; gene_version "2"; transcript_id "ENSRNOT00000154563"; transcript_version "1"; exon_number "1"; gene_source "ensembl"; gene_biotype "lncRNA"; transcript_source "ensembl"; transcript_biotype "lncRNA"; exon_id "ENSRNOE00000772113"; exon_version "1"; tag "Ensembl_canonical";
6	ensembl	exon	33528539	33529030	0	-	.	gene_id "ENSRNOG00000064012"; gene_version "2"; transcript_id "ENSRNOT00000165431"; transcript_version "1"; exon_number "1"; gene_source "ensembl"; gene_biotype "lncRNA"; transcript_source "ensembl"; transcript_biotype "lncRNA"; exon_id "ENSRNOE00000724319"; exon_version "1";
6	ensembl	exon	33528551	33529030	0	-	.	gene_id "ENSRNOG00000064012"; gene_version "2"; transcript_id "ENSRNOT00000123444"; transcript_version "1"; exon_number "1"; gene_source "ensembl"; gene_biotype "lncRNA"; transcript_source "ensembl"; transcript_biotype "lncRNA"; exon_id "ENSRNOE00000722568"; exon_version "1";
6	sraer114_es	exon	33551612	33551831	194.876664949411	-	.	gene_id "ENSRNOG00000047143"; transcript_id "ENSRNOG00000047143_tx_2"; exon_id "6_33551612_33551831_-"; exonnum "5"; txlen "628";
6	sraer114_es	exon	33551612	33551831	62.5538463613303	-	.	gene_id "ENSRNOG00000047143"; transcript_id "ENSRNOG00000047143_tx_4"; exon_id "6_33551612_33551831_-"; exonnum "4"; txlen "580";
6	sraer114_es	exon	33551612	33551831	0.951218108607057	-	.	gene_id "ENSRNOG00000047143"; transcript_id "ENSRNOG00000047143_tx_6"; exon_id "6_33551612_33551831_-"; exonnum "6"; txlen "698";
6	sraer114_es	exon	33551612	33551831	0.565202405844362	-	.	gene_id "ENSRNOG00000047143"; transcript_id "ENSRNOG00000047143_tx_7"; exon_id "6_33551612_33551831_-"; exonnum "6"; txlen "605";
6	sraer114_mid	exon	33552536	33552608	194.876664949411	-	.	gene_id "ENSRNOG00000047143"; transcript_id "ENSRNOG00000047143_tx_2"; exon_id "6_33552536_33552608_-"; exonnum "4"; txlen "628";
6	sraer114_mid	exon	33552536	33552608	62.5538463613303	-	.	gene_id "ENSRNOG00000047143"; transcript_id "ENSRNOG00000047143_tx_4"; exon_id "6_33552536_33552608_-"; exonnum "3"; txlen "580";
6	sraer114_mid	exon	33552536	33552608	0.951218108607057	-	.	gene_id "ENSRNOG00000047143"; transcript_id "ENSRNOG00000047143_tx_6"; exon_id "6_33552536_33552608_-"; exonnum "5"; txlen "698";
6	sraer114_mid	exon	33552536	33552608	0.565202405844362	-	.	gene_id "ENSRNOG00000047143"; transcript_id "ENSRNOG00000047143_tx_7"; exon_id "6_33552536_33552608_-"; exonnum "5"; txlen "605";
6	sraer114_mid	exon	33553468	33553537	0.951218108607057	-	.	gene_id "ENSRNOG00000047143"; transcript_id "ENSRNOG00000047143_tx_6"; exon_id "6_33553468_33553537_-"; exonnum "4"; txlen "698";
6	sraer114_mid	exon	33553468	33553537	0.565202405844362	-	.	gene_id "ENSRNOG00000047143"; transcript_id "ENSRNOG00000047143_tx_7"; exon_id "6_33553468_33553537_-"; exonnum "4"; txlen "605";
6	ensembl	three_prime_utr	33558517	33559012	0	-	.	gene_id "ENSRNOG00000047143"; gene_version "4"; transcript_id "ENSRNOT00000130095"; transcript_version "1"; gene_name "Fkbp1b"; gene_source "ensembl"; gene_biotype "protein_coding"; transcript_name "Fkbp1b-203"; transcript_source "ensembl"; transcript_biotype "protein_coding";
6	ensembl	three_prime_utr	33558517	33559012	0	-	.	gene_id "ENSRNOG00000047143"; gene_version "4"; transcript_id "ENSRNOT00000071784"; transcript_version "4"; gene_name "Fkbp1b"; gene_source "ensembl"; gene_biotype "protein_coding"; transcript_name "Fkbp1b-201"; transcript_source "ensembl"; transcript_biotype "protein_coding";
6	ensembl	three_prime_utr	33558517	33559012	0	-	.	gene_id "ENSRNOG00000047143"; gene_version "4"; transcript_id "ENSRNOT00000137878"; transcript_version "1"; gene_name "Fkbp1b"; gene_source "ensembl"; gene_biotype "protein_coding"; transcript_name "Fkbp1b-204"; transcript_source "ensembl"; transcript_biotype "protein_coding";
6	ensembl	exon	33558517	33559141	0	-	.	gene_id "ENSRNOG00000047143"; gene_version "4"; transcript_id "ENSRNOT00000130095"; transcript_version "1"; exon_number "3"; gene_name "Fkbp1b"; gene_source "ensembl"; gene_biotype "protein_coding"; transcript_name "Fkbp1b-203"; transcript_source "ensembl"; transcript_biotype "protein_coding"; exon_id "ENSRNOE00000491351"; exon_version "4";
6	ensembl	exon	33558517	33559141	0	-	.	gene_id "ENSRNOG00000047143"; gene_version "4"; transcript_id "ENSRNOT00000071784"; transcript_version "4"; exon_number "4"; gene_name "Fkbp1b"; gene_source "ensembl"; gene_biotype "protein_coding"; transcript_name "Fkbp1b-201"; transcript_source "ensembl"; transcript_biotype "protein_coding"; exon_id "ENSRNOE00000491351"; exon_version "4";
6	ensembl	exon	33558517	33559141	0	-	.	gene_id "ENSRNOG00000047143"; gene_version "4"; transcript_id "ENSRNOT00000137878"; transcript_version "1"; exon_number "3"; gene_name "Fkbp1b"; gene_source "ensembl"; gene_biotype "protein_coding"; transcript_name "Fkbp1b-204"; transcript_source "ensembl"; transcript_biotype "protein_coding"; exon_id "ENSRNOE00000491351"; exon_version "4";
6	ensembl	transcript	33558517	33563304	0	-	.	gene_id "ENSRNOG00000047143"; gene_version "4"; transcript_id "ENSRNOT00000130095"; transcript_version "1"; gene_name "Fkbp1b"; gene_source "ensembl"; gene_biotype "protein_coding"; transcript_name "Fkbp1b-203"; transcript_source "ensembl"; transcript_biotype "protein_coding";
6	ensembl	gene	33558517	33568129	0	-	.	gene_id "ENSRNOG00000047143"; gene_version "4"; gene_name "Fkbp1b"; gene_source "ensembl"; gene_biotype "protein_coding";
6	ensembl	transcript	33558517	33568129	0	-	.	gene_id "ENSRNOG00000047143"; gene_version "4"; transcript_id "ENSRNOT00000071784"; transcript_version "4"; gene_name "Fkbp1b"; gene_source "ensembl"; gene_biotype "protein_coding"; transcript_name "Fkbp1b-201"; transcript_source "ensembl"; transcript_biotype "protein_coding";
6	ensembl	transcript	33558517	33568129	0	-	.	gene_id "ENSRNOG00000047143"; gene_version "4"; transcript_id "ENSRNOT00000137878"; transcript_version "1"; gene_name "Fkbp1b"; gene_source "ensembl"; gene_biotype "protein_coding"; transcript_name "Fkbp1b-204"; transcript_source "ensembl"; transcript_biotype "protein_coding";
6	ensembl	stop_codon	33559013	33559015	0	-	0	gene_id "ENSRNOG00000047143"; gene_version "4"; transcript_id "ENSRNOT00000130095"; transcript_version "1"; exon_number "3"; gene_name "Fkbp1b"; gene_source "ensembl"; gene_biotype "protein_coding"; transcript_name "Fkbp1b-203"; transcript_source "ensembl"; transcript_biotype "protein_coding";
6	ensembl	stop_codon	33559013	33559015	0	-	0	gene_id "ENSRNOG00000047143"; gene_version "4"; transcript_id "ENSRNOT00000071784"; transcript_version "4"; exon_number "4"; gene_name "Fkbp1b"; gene_source "ensembl"; gene_biotype "protein_coding"; transcript_name "Fkbp1b-201"; transcript_source "ensembl"; transcript_biotype "protein_coding";
6	ensembl	stop_codon	33559013	33559015	0	-	0	gene_id "ENSRNOG00000047143"; gene_version "4"; transcript_id "ENSRNOT00000137878"; transcript_version "1"; exon_number "3"; gene_name "Fkbp1b"; gene_source "ensembl"; gene_biotype "protein_coding"; transcript_name "Fkbp1b-204"; transcript_source "ensembl"; transcript_biotype "protein_coding";
6	ensembl	CDS	33559016	33559141	0	-	0	gene_id "ENSRNOG00000047143"; gene_version "4"; transcript_id "ENSRNOT00000130095"; transcript_version "1"; exon_number "3"; gene_name "Fkbp1b"; gene_source "ensembl"; gene_biotype "protein_coding"; transcript_name "Fkbp1b-203"; transcript_source "ensembl"; transcript_biotype "protein_coding"; protein_id "ENSRNOP00000099405"; protein_version "1";
6	ensembl	CDS	33559016	33559141	0	-	0	gene_id "ENSRNOG00000047143"; gene_version "4"; transcript_id "ENSRNOT00000071784"; transcript_version "4"; exon_number "4"; gene_name "Fkbp1b"; gene_source "ensembl"; gene_biotype "protein_coding"; transcript_name "Fkbp1b-201"; transcript_source "ensembl"; transcript_biotype "protein_coding"; protein_id "ENSRNOP00000067023"; protein_version "1";
6	ensembl	CDS	33559016	33559141	0	-	0	gene_id "ENSRNOG00000047143"; gene_version "4"; transcript_id "ENSRNOT00000137878"; transcript_version "1"; exon_number "3"; gene_name "Fkbp1b"; gene_source "ensembl"; gene_biotype "protein_coding"; transcript_name "Fkbp1b-204"; transcript_source "ensembl"; transcript_biotype "protein_coding"; protein_id "ENSRNOP00000100966"; protein_version "1";
6	ensembl	stop_codon	33559142	33559144	0	-	0	gene_id "ENSRNOG00000047143"; gene_version "4"; transcript_id "ENSRNOT00000119856"; transcript_version "2"; exon_number "5"; gene_name "Fkbp1b"; gene_source "ensembl"; gene_biotype "protein_coding"; transcript_name "Fkbp1b-202"; transcript_source "ensembl"; transcript_biotype "protein_coding";
6	ensembl	exon	33559142	33559152	0	-	.	gene_id "ENSRNOG00000047143"; gene_version "4"; transcript_id "ENSRNOT00000119856"; transcript_version "2"; exon_number "5"; gene_name "Fkbp1b"; gene_source "ensembl"; gene_biotype "protein_coding"; transcript_name "Fkbp1b-202"; transcript_source "ensembl"; transcript_biotype "protein_coding"; exon_id "ENSRNOE00000699184"; exon_version "1";
6	ensembl	transcript	33559142	33568129	0	-	.	gene_id "ENSRNOG00000047143"; gene_version "4"; transcript_id "ENSRNOT00000119856"; transcript_version "2"; gene_name "Fkbp1b"; gene_source "ensembl"; gene_biotype "protein_coding"; transcript_name "Fkbp1b-202"; transcript_source "ensembl"; transcript_biotype "protein_coding";
6	ensembl	CDS	33559145	33559152	0	-	2	gene_id "ENSRNOG00000047143"; gene_version "4"; transcript_id "ENSRNOT00000119856"; transcript_version "2"; exon_number "5"; gene_name "Fkbp1b"; gene_source "ensembl"; gene_biotype "protein_coding"; transcript_name "Fkbp1b-202"; transcript_source "ensembl"; transcript_biotype "protein_coding"; protein_id "ENSRNOP00000092320"; protein_version "1";
6	ensembl	exon	33559155	33559188	0	-	.	gene_id "ENSRNOG00000047143"; gene_version "4"; transcript_id "ENSRNOT00000119856"; transcript_version "2"; exon_number "4"; gene_name "Fkbp1b"; gene_source "ensembl"; gene_biotype "protein_coding"; transcript_name "Fkbp1b-202"; transcript_source "ensembl"; transcript_biotype "protein_coding"; exon_id "ENSRNOE00000595840"; exon_version "1";
6	ensembl	CDS	33559155	33559188	0	-	0	gene_id "ENSRNOG00000047143"; gene_version "4"; transcript_id "ENSRNOT00000119856"; transcript_version "2"; exon_number "4"; gene_name "Fkbp1b"; gene_source "ensembl"; gene_biotype "protein_coding"; transcript_name "Fkbp1b-202"; transcript_source "ensembl"; transcript_biotype "protein_coding"; protein_id "ENSRNOP00000092320"; protein_version "1";
6	ensembl	three_prime_utr	33559222	33559402	0	-	.	gene_id "ENSRNOG00000047143"; gene_version "4"; transcript_id "ENSRNOT00000165266"; transcript_version "1"; gene_name "Fkbp1b"; gene_source "ensembl"; gene_biotype "protein_coding"; transcript_name "Fkbp1b-205"; transcript_source "ensembl"; transcript_biotype "protein_coding"; tag "Ensembl_canonical";
6	ensembl	exon	33559222	33559555	0	-	.	gene_id "ENSRNOG00000047143"; gene_version "4"; transcript_id "ENSRNOT00000165266"; transcript_version "1"; exon_number "4"; gene_name "Fkbp1b"; gene_source "ensembl"; gene_biotype "protein_coding"; transcript_name "Fkbp1b-205"; transcript_source "ensembl"; transcript_biotype "protein_coding"; exon_id "ENSRNOE00000785842"; exon_version "1"; tag "Ensembl_canonical";
6	ensembl	transcript	33559222	33568129	0	-	.	gene_id "ENSRNOG00000047143"; gene_version "4"; transcript_id "ENSRNOT00000165266"; transcript_version "1"; gene_name "Fkbp1b"; gene_source "ensembl"; gene_biotype "protein_coding"; transcript_name "Fkbp1b-205"; transcript_source "ensembl"; transcript_biotype "protein_coding"; tag "Ensembl_canonical";
6	ensembl	stop_codon	33559403	33559405	0	-	0	gene_id "ENSRNOG00000047143"; gene_version "4"; transcript_id "ENSRNOT00000165266"; transcript_version "1"; exon_number "4"; gene_name "Fkbp1b"; gene_source "ensembl"; gene_biotype "protein_coding"; transcript_name "Fkbp1b-205"; transcript_source "ensembl"; transcript_biotype "protein_coding"; tag "Ensembl_canonical";
6	ensembl	CDS	33559406	33559555	0	-	0	gene_id "ENSRNOG00000047143"; gene_version "4"; transcript_id "ENSRNOT00000165266"; transcript_version "1"; exon_number "4"; gene_name "Fkbp1b"; gene_source "ensembl"; gene_biotype "protein_coding"; transcript_name "Fkbp1b-205"; transcript_source "ensembl"; transcript_biotype "protein_coding"; protein_id "ENSRNOP00000100814"; protein_version "1"; tag "Ensembl_canonical";
6	ensembl	exon	33560148	33560260	0	-	.	gene_id "ENSRNOG00000047143"; gene_version "4"; transcript_id "ENSRNOT00000130095"; transcript_version "1"; exon_number "2"; gene_name "Fkbp1b"; gene_source "ensembl"; gene_biotype "protein_coding"; transcript_name "Fkbp1b-203"; transcript_source "ensembl"; transcript_biotype "protein_coding"; exon_id "ENSRNOE00000482576"; exon_version "1";
6	ensembl	CDS	33560148	33560260	0	-	2	gene_id "ENSRNOG00000047143"; gene_version "4"; transcript_id "ENSRNOT00000130095"; transcript_version "1"; exon_number "2"; gene_name "Fkbp1b"; gene_source "ensembl"; gene_biotype "protein_coding"; transcript_name "Fkbp1b-203"; transcript_source "ensembl"; transcript_biotype "protein_coding"; protein_id "ENSRNOP00000099405"; protein_version "1";
6	ensembl	exon	33560148	33560260	0	-	.	gene_id "ENSRNOG00000047143"; gene_version "4"; transcript_id "ENSRNOT00000165266"; transcript_version "1"; exon_number "3"; gene_name "Fkbp1b"; gene_source "ensembl"; gene_biotype "protein_coding"; transcript_name "Fkbp1b-205"; transcript_source "ensembl"; transcript_biotype "protein_coding"; exon_id "ENSRNOE00000482576"; exon_version "1"; tag "Ensembl_canonical";
6	ensembl	CDS	33560148	33560260	0	-	2	gene_id "ENSRNOG00000047143"; gene_version "4"; transcript_id "ENSRNOT00000165266"; transcript_version "1"; exon_number "3"; gene_name "Fkbp1b"; gene_source "ensembl"; gene_biotype "protein_coding"; transcript_name "Fkbp1b-205"; transcript_source "ensembl"; transcript_biotype "protein_coding"; protein_id "ENSRNOP00000100814"; protein_version "1"; tag "Ensembl_canonical";
6	ensembl	exon	33560148	33560260	0	-	.	gene_id "ENSRNOG00000047143"; gene_version "4"; transcript_id "ENSRNOT00000119856"; transcript_version "2"; exon_number "3"; gene_name "Fkbp1b"; gene_source "ensembl"; gene_biotype "protein_coding"; transcript_name "Fkbp1b-202"; transcript_source "ensembl"; transcript_biotype "protein_coding"; exon_id "ENSRNOE00000482576"; exon_version "1";
6	ensembl	CDS	33560148	33560260	0	-	2	gene_id "ENSRNOG00000047143"; gene_version "4"; transcript_id "ENSRNOT00000119856"; transcript_version "2"; exon_number "3"; gene_name "Fkbp1b"; gene_source "ensembl"; gene_biotype "protein_coding"; transcript_name "Fkbp1b-202"; transcript_source "ensembl"; transcript_biotype "protein_coding"; protein_id "ENSRNOP00000092320"; protein_version "1";
6	ensembl	exon	33560148	33560260	0	-	.	gene_id "ENSRNOG00000047143"; gene_version "4"; transcript_id "ENSRNOT00000071784"; transcript_version "4"; exon_number "3"; gene_name "Fkbp1b"; gene_source "ensembl"; gene_biotype "protein_coding"; transcript_name "Fkbp1b-201"; transcript_source "ensembl"; transcript_biotype "protein_coding"; exon_id "ENSRNOE00000482576"; exon_version "1";
6	ensembl	CDS	33560148	33560260	0	-	2	gene_id "ENSRNOG00000047143"; gene_version "4"; transcript_id "ENSRNOT00000071784"; transcript_version "4"; exon_number "3"; gene_name "Fkbp1b"; gene_source "ensembl"; gene_biotype "protein_coding"; transcript_name "Fkbp1b-201"; transcript_source "ensembl"; transcript_biotype "protein_coding"; protein_id "ENSRNOP00000067023"; protein_version "1";
6	ensembl	exon	33560148	33560260	0	-	.	gene_id "ENSRNOG00000047143"; gene_version "4"; transcript_id "ENSRNOT00000137878"; transcript_version "1"; exon_number "2"; gene_name "Fkbp1b"; gene_source "ensembl"; gene_biotype "protein_coding"; transcript_name "Fkbp1b-204"; transcript_source "ensembl"; transcript_biotype "protein_coding"; exon_id "ENSRNOE00000482576"; exon_version "1";
6	ensembl	CDS	33560148	33560260	0	-	2	gene_id "ENSRNOG00000047143"; gene_version "4"; transcript_id "ENSRNOT00000137878"; transcript_version "1"; exon_number "2"; gene_name "Fkbp1b"; gene_source "ensembl"; gene_biotype "protein_coding"; transcript_name "Fkbp1b-204"; transcript_source "ensembl"; transcript_biotype "protein_coding"; protein_id "ENSRNOP00000100966"; protein_version "1";
6	ENSEMBL114_rn	exon	33560148	33560260	194.876664949411	-	.	gene_id "ENSRNOG00000047143"; transcript_id "ENSRNOG00000047143_tx_2"; exon_id "6_33560148_33560260_-"; exonnum "3"; txlen "628";
6	ENSEMBL114_rn	exon	33560148	33560260	62.5538463613303	-	.	gene_id "ENSRNOG00000047143"; transcript_id "ENSRNOG00000047143_tx_4"; exon_id "6_33560148_33560260_-"; exonnum "2"; txlen "580";
6	ENSEMBL114_rn	exon	33560148	33560260	0.951218108607057	-	.	gene_id "ENSRNOG00000047143"; transcript_id "ENSRNOG00000047143_tx_6"; exon_id "6_33560148_33560260_-"; exonnum "3"; txlen "698";
6	ENSEMBL114_rn	exon	33560148	33560260	0.565202405844362	-	.	gene_id "ENSRNOG00000047143"; transcript_id "ENSRNOG00000047143_tx_7"; exon_id "6_33560148_33560260_-"; exonnum "3"; txlen "605";
6	ensembl	CDS	33563000	33563105	0	-	0	gene_id "ENSRNOG00000047143"; gene_version "4"; transcript_id "ENSRNOT00000130095"; transcript_version "1"; exon_number "1"; gene_name "Fkbp1b"; gene_source "ensembl"; gene_biotype "protein_coding"; transcript_name "Fkbp1b-203"; transcript_source "ensembl"; transcript_biotype "protein_coding"; protein_id "ENSRNOP00000099405"; protein_version "1";
6	ensembl	exon	33563000	33563304	0	-	.	gene_id "ENSRNOG00000047143"; gene_version "4"; transcript_id "ENSRNOT00000130095"; transcript_version "1"; exon_number "1"; gene_name "Fkbp1b"; gene_source "ensembl"; gene_biotype "protein_coding"; transcript_name "Fkbp1b-203"; transcript_source "ensembl"; transcript_biotype "protein_coding"; exon_id "ENSRNOE00000801368"; exon_version "1";
6	ensembl	start_codon	33563103	33563105	0	-	0	gene_id "ENSRNOG00000047143"; gene_version "4"; transcript_id "ENSRNOT00000130095"; transcript_version "1"; exon_number "1"; gene_name "Fkbp1b"; gene_source "ensembl"; gene_biotype "protein_coding"; transcript_name "Fkbp1b-203"; transcript_source "ensembl"; transcript_biotype "protein_coding";
6	ensembl	five_prime_utr	33563106	33563304	0	-	.	gene_id "ENSRNOG00000047143"; gene_version "4"; transcript_id "ENSRNOT00000130095"; transcript_version "1"; gene_name "Fkbp1b"; gene_source "ensembl"; gene_biotype "protein_coding"; transcript_name "Fkbp1b-203"; transcript_source "ensembl"; transcript_biotype "protein_coding";
6	ensembl	exon	33563824	33563871	0	-	.	gene_id "ENSRNOG00000047143"; gene_version "4"; transcript_id "ENSRNOT00000165266"; transcript_version "1"; exon_number "2"; gene_name "Fkbp1b"; gene_source "ensembl"; gene_biotype "protein_coding"; transcript_name "Fkbp1b-205"; transcript_source "ensembl"; transcript_biotype "protein_coding"; exon_id "ENSRNOE00000472376"; exon_version "1"; tag "Ensembl_canonical";
6	ensembl	CDS	33563824	33563871	0	-	2	gene_id "ENSRNOG00000047143"; gene_version "4"; transcript_id "ENSRNOT00000165266"; transcript_version "1"; exon_number "2"; gene_name "Fkbp1b"; gene_source "ensembl"; gene_biotype "protein_coding"; transcript_name "Fkbp1b-205"; transcript_source "ensembl"; transcript_biotype "protein_coding"; protein_id "ENSRNOP00000100814"; protein_version "1"; tag "Ensembl_canonical";
6	ensembl	exon	33563824	33563871	0	-	.	gene_id "ENSRNOG00000047143"; gene_version "4"; transcript_id "ENSRNOT00000119856"; transcript_version "2"; exon_number "2"; gene_name "Fkbp1b"; gene_source "ensembl"; gene_biotype "protein_coding"; transcript_name "Fkbp1b-202"; transcript_source "ensembl"; transcript_biotype "protein_coding"; exon_id "ENSRNOE00000472376"; exon_version "1";
6	ensembl	CDS	33563824	33563871	0	-	2	gene_id "ENSRNOG00000047143"; gene_version "4"; transcript_id "ENSRNOT00000119856"; transcript_version "2"; exon_number "2"; gene_name "Fkbp1b"; gene_source "ensembl"; gene_biotype "protein_coding"; transcript_name "Fkbp1b-202"; transcript_source "ensembl"; transcript_biotype "protein_coding"; protein_id "ENSRNOP00000092320"; protein_version "1";
6	ensembl	exon	33563824	33563871	0	-	.	gene_id "ENSRNOG00000047143"; gene_version "4"; transcript_id "ENSRNOT00000071784"; transcript_version "4"; exon_number "2"; gene_name "Fkbp1b"; gene_source "ensembl"; gene_biotype "protein_coding"; transcript_name "Fkbp1b-201"; transcript_source "ensembl"; transcript_biotype "protein_coding"; exon_id "ENSRNOE00000472376"; exon_version "1";
6	ensembl	CDS	33563824	33563871	0	-	2	gene_id "ENSRNOG00000047143"; gene_version "4"; transcript_id "ENSRNOT00000071784"; transcript_version "4"; exon_number "2"; gene_name "Fkbp1b"; gene_source "ensembl"; gene_biotype "protein_coding"; transcript_name "Fkbp1b-201"; transcript_source "ensembl"; transcript_biotype "protein_coding"; protein_id "ENSRNOP00000067023"; protein_version "1";
6	ENSEMBL114_rn	exon	33563824	33563871	194.876664949411	-	.	gene_id "ENSRNOG00000047143"; transcript_id "ENSRNOG00000047143_tx_2"; exon_id "6_33563824_33563871_-"; exonnum "2"; txlen "628";
6	ENSEMBL114_rn	exon	33563824	33563871	0.951218108607057	-	.	gene_id "ENSRNOG00000047143"; transcript_id "ENSRNOG00000047143_tx_6"; exon_id "6_33563824_33563871_-"; exonnum "2"; txlen "698";
6	ENSEMBL114_rn	exon	33563824	33563871	0.565202405844362	-	.	gene_id "ENSRNOG00000047143"; transcript_id "ENSRNOG00000047143_tx_7"; exon_id "6_33563824_33563871_-"; exonnum "2"; txlen "605";
6	sraer114_ss	exon	33567642	33567722	0.565202405844362	-	.	gene_id "ENSRNOG00000047143"; transcript_id "ENSRNOG00000047143_tx_7"; exon_id "6_33567642_33567722_-"; exonnum "1"; txlen "605";
6	ensembl	CDS	33567956	33567992	0	-	0	gene_id "ENSRNOG00000047143"; gene_version "4"; transcript_id "ENSRNOT00000165266"; transcript_version "1"; exon_number "1"; gene_name "Fkbp1b"; gene_source "ensembl"; gene_biotype "protein_coding"; transcript_name "Fkbp1b-205"; transcript_source "ensembl"; transcript_biotype "protein_coding"; protein_id "ENSRNOP00000100814"; protein_version "1"; tag "Ensembl_canonical";
6	ensembl	CDS	33567956	33567992	0	-	0	gene_id "ENSRNOG00000047143"; gene_version "4"; transcript_id "ENSRNOT00000119856"; transcript_version "2"; exon_number "1"; gene_name "Fkbp1b"; gene_source "ensembl"; gene_biotype "protein_coding"; transcript_name "Fkbp1b-202"; transcript_source "ensembl"; transcript_biotype "protein_coding"; protein_id "ENSRNOP00000092320"; protein_version "1";
6	ensembl	CDS	33567956	33567992	0	-	0	gene_id "ENSRNOG00000047143"; gene_version "4"; transcript_id "ENSRNOT00000071784"; transcript_version "4"; exon_number "1"; gene_name "Fkbp1b"; gene_source "ensembl"; gene_biotype "protein_coding"; transcript_name "Fkbp1b-201"; transcript_source "ensembl"; transcript_biotype "protein_coding"; protein_id "ENSRNOP00000067023"; protein_version "1";
6	ensembl	CDS	33567956	33567992	0	-	0	gene_id "ENSRNOG00000047143"; gene_version "4"; transcript_id "ENSRNOT00000137878"; transcript_version "1"; exon_number "1"; gene_name "Fkbp1b"; gene_source "ensembl"; gene_biotype "protein_coding"; transcript_name "Fkbp1b-204"; transcript_source "ensembl"; transcript_biotype "protein_coding"; protein_id "ENSRNOP00000100966"; protein_version "1";
6	ensembl	exon	33567956	33568129	0	-	.	gene_id "ENSRNOG00000047143"; gene_version "4"; transcript_id "ENSRNOT00000165266"; transcript_version "1"; exon_number "1"; gene_name "Fkbp1b"; gene_source "ensembl"; gene_biotype "protein_coding"; transcript_name "Fkbp1b-205"; transcript_source "ensembl"; transcript_biotype "protein_coding"; exon_id "ENSRNOE00000499872"; exon_version "4"; tag "Ensembl_canonical";
6	ensembl	exon	33567956	33568129	0	-	.	gene_id "ENSRNOG00000047143"; gene_version "4"; transcript_id "ENSRNOT00000119856"; transcript_version "2"; exon_number "1"; gene_name "Fkbp1b"; gene_source "ensembl"; gene_biotype "protein_coding"; transcript_name "Fkbp1b-202"; transcript_source "ensembl"; transcript_biotype "protein_coding"; exon_id "ENSRNOE00000499872"; exon_version "4";
6	ensembl	exon	33567956	33568129	0	-	.	gene_id "ENSRNOG00000047143"; gene_version "4"; transcript_id "ENSRNOT00000071784"; transcript_version "4"; exon_number "1"; gene_name "Fkbp1b"; gene_source "ensembl"; gene_biotype "protein_coding"; transcript_name "Fkbp1b-201"; transcript_source "ensembl"; transcript_biotype "protein_coding"; exon_id "ENSRNOE00000499872"; exon_version "4";
6	ensembl	exon	33567956	33568129	0	-	.	gene_id "ENSRNOG00000047143"; gene_version "4"; transcript_id "ENSRNOT00000137878"; transcript_version "1"; exon_number "1"; gene_name "Fkbp1b"; gene_source "ensembl"; gene_biotype "protein_coding"; transcript_name "Fkbp1b-204"; transcript_source "ensembl"; transcript_biotype "protein_coding"; exon_id "ENSRNOE00000499872"; exon_version "4";
6	ENSEMBL114_rn	exon	33567956	33568129	194.876664949411	-	.	gene_id "ENSRNOG00000047143"; transcript_id "ENSRNOG00000047143_tx_2"; exon_id "6_33567956_33568129_-"; exonnum "1"; txlen "628";
6	ENSEMBL114_rn	exon	33567956	33568129	62.5538463613303	-	.	gene_id "ENSRNOG00000047143"; transcript_id "ENSRNOG00000047143_tx_4"; exon_id "6_33567956_33568129_-"; exonnum "1"; txlen "580";
6	ENSEMBL114_rn	exon	33567956	33568129	0.951218108607057	-	.	gene_id "ENSRNOG00000047143"; transcript_id "ENSRNOG00000047143_tx_6"; exon_id "6_33567956_33568129_-"; exonnum "1"; txlen "698";
6	ensembl	start_codon	33567990	33567992	0	-	0	gene_id "ENSRNOG00000047143"; gene_version "4"; transcript_id "ENSRNOT00000165266"; transcript_version "1"; exon_number "1"; gene_name "Fkbp1b"; gene_source "ensembl"; gene_biotype "protein_coding"; transcript_name "Fkbp1b-205"; transcript_source "ensembl"; transcript_biotype "protein_coding"; tag "Ensembl_canonical";
6	ensembl	start_codon	33567990	33567992	0	-	0	gene_id "ENSRNOG00000047143"; gene_version "4"; transcript_id "ENSRNOT00000119856"; transcript_version "2"; exon_number "1"; gene_name "Fkbp1b"; gene_source "ensembl"; gene_biotype "protein_coding"; transcript_name "Fkbp1b-202"; transcript_source "ensembl"; transcript_biotype "protein_coding";
6	ensembl	start_codon	33567990	33567992	0	-	0	gene_id "ENSRNOG00000047143"; gene_version "4"; transcript_id "ENSRNOT00000071784"; transcript_version "4"; exon_number "1"; gene_name "Fkbp1b"; gene_source "ensembl"; gene_biotype "protein_coding"; transcript_name "Fkbp1b-201"; transcript_source "ensembl"; transcript_biotype "protein_coding";
6	ensembl	start_codon	33567990	33567992	0	-	0	gene_id "ENSRNOG00000047143"; gene_version "4"; transcript_id "ENSRNOT00000137878"; transcript_version "1"; exon_number "1"; gene_name "Fkbp1b"; gene_source "ensembl"; gene_biotype "protein_coding"; transcript_name "Fkbp1b-204"; transcript_source "ensembl"; transcript_biotype "protein_coding";
6	ensembl	five_prime_utr	33567993	33568129	0	-	.	gene_id "ENSRNOG00000047143"; gene_version "4"; transcript_id "ENSRNOT00000165266"; transcript_version "1"; gene_name "Fkbp1b"; gene_source "ensembl"; gene_biotype "protein_coding"; transcript_name "Fkbp1b-205"; transcript_source "ensembl"; transcript_biotype "protein_coding"; tag "Ensembl_canonical";
6	ensembl	five_prime_utr	33567993	33568129	0	-	.	gene_id "ENSRNOG00000047143"; gene_version "4"; transcript_id "ENSRNOT00000119856"; transcript_version "2"; gene_name "Fkbp1b"; gene_source "ensembl"; gene_biotype "protein_coding"; transcript_name "Fkbp1b-202"; transcript_source "ensembl"; transcript_biotype "protein_coding";
6	ensembl	five_prime_utr	33567993	33568129	0	-	.	gene_id "ENSRNOG00000047143"; gene_version "4"; transcript_id "ENSRNOT00000071784"; transcript_version "4"; gene_name "Fkbp1b"; gene_source "ensembl"; gene_biotype "protein_coding"; transcript_name "Fkbp1b-201"; transcript_source "ensembl"; transcript_biotype "protein_coding";
6	ensembl	five_prime_utr	33567993	33568129	0	-	.	gene_id "ENSRNOG00000047143"; gene_version "4"; transcript_id "ENSRNOT00000137878"; transcript_version "1"; gene_name "Fkbp1b"; gene_source "ensembl"; gene_biotype "protein_coding"; transcript_name "Fkbp1b-204"; transcript_source "ensembl"; transcript_biotype "protein_coding";
6	ensembl	three_prime_utr	33589852	33590330	0	-	.	gene_id "ENSRNOG00000023508"; gene_version "9"; transcript_id "ENSRNOT00000032664"; transcript_version "9"; gene_name "Mfsd2b"; gene_source "ensembl"; gene_biotype "protein_coding"; transcript_name "Mfsd2b-201"; transcript_source "ensembl"; transcript_biotype "protein_coding"; tag "Ensembl_canonical";
6	ensembl	exon	33589852	33590355	0	-	.	gene_id "ENSRNOG00000023508"; gene_version "9"; transcript_id "ENSRNOT00000032664"; transcript_version "9"; exon_number "14"; gene_name "Mfsd2b"; gene_source "ensembl"; gene_biotype "protein_coding"; transcript_name "Mfsd2b-201"; transcript_source "ensembl"; transcript_biotype "protein_coding"; exon_id "ENSRNOE00000645405"; exon_version "2"; tag "Ensembl_canonical";
6	ensembl	gene	33589852	33601626	0	-	.	gene_id "ENSRNOG00000023508"; gene_version "9"; gene_name "Mfsd2b"; gene_source "ensembl"; gene_biotype "protein_coding";
6	ensembl	transcript	33589852	33601626	0	-	.	gene_id "ENSRNOG00000023508"; gene_version "9"; transcript_id "ENSRNOT00000032664"; transcript_version "9"; gene_name "Mfsd2b"; gene_source "ensembl"; gene_biotype "protein_coding"; transcript_name "Mfsd2b-201"; transcript_source "ensembl"; transcript_biotype "protein_coding"; tag "Ensembl_canonical";
6	ensembl	stop_codon	33590331	33590333	0	-	0	gene_id "ENSRNOG00000023508"; gene_version "9"; transcript_id "ENSRNOT00000032664"; transcript_version "9"; exon_number "14"; gene_name "Mfsd2b"; gene_source "ensembl"; gene_biotype "protein_coding"; transcript_name "Mfsd2b-201"; transcript_source "ensembl"; transcript_biotype "protein_coding"; tag "Ensembl_canonical";
6	ensembl	CDS	33590334	33590355	0	-	1	gene_id "ENSRNOG00000023508"; gene_version "9"; transcript_id "ENSRNOT00000032664"; transcript_version "9"; exon_number "14"; gene_name "Mfsd2b"; gene_source "ensembl"; gene_biotype "protein_coding"; transcript_name "Mfsd2b-201"; transcript_source "ensembl"; transcript_biotype "protein_coding"; protein_id "ENSRNOP00000038937"; protein_version "6"; tag "Ensembl_canonical";
6	ensembl	exon	33591396	33591572	0	-	.	gene_id "ENSRNOG00000023508"; gene_version "9"; transcript_id "ENSRNOT00000032664"; transcript_version "9"; exon_number "13"; gene_name "Mfsd2b"; gene_source "ensembl"; gene_biotype "protein_coding"; transcript_name "Mfsd2b-201"; transcript_source "ensembl"; transcript_biotype "protein_coding"; exon_id "ENSRNOE00000431132"; exon_version "3"; tag "Ensembl_canonical";
6	ensembl	CDS	33591396	33591572	0	-	1	gene_id "ENSRNOG00000023508"; gene_version "9"; transcript_id "ENSRNOT00000032664"; transcript_version "9"; exon_number "13"; gene_name "Mfsd2b"; gene_source "ensembl"; gene_biotype "protein_coding"; transcript_name "Mfsd2b-201"; transcript_source "ensembl"; transcript_biotype "protein_coding"; protein_id "ENSRNOP00000038937"; protein_version "6"; tag "Ensembl_canonical";
6	ensembl	exon	33591887	33592030	0	-	.	gene_id "ENSRNOG00000023508"; gene_version "9"; transcript_id "ENSRNOT00000032664"; transcript_version "9"; exon_number "12"; gene_name "Mfsd2b"; gene_source "ensembl"; gene_biotype "protein_coding"; transcript_name "Mfsd2b-201"; transcript_source "ensembl"; transcript_biotype "protein_coding"; exon_id "ENSRNOE00000254840"; exon_version "3"; tag "Ensembl_canonical";
6	ensembl	CDS	33591887	33592030	0	-	1	gene_id "ENSRNOG00000023508"; gene_version "9"; transcript_id "ENSRNOT00000032664"; transcript_version "9"; exon_number "12"; gene_name "Mfsd2b"; gene_source "ensembl"; gene_biotype "protein_coding"; transcript_name "Mfsd2b-201"; transcript_source "ensembl"; transcript_biotype "protein_coding"; protein_id "ENSRNOP00000038937"; protein_version "6"; tag "Ensembl_canonical";
6	ensembl	exon	33592318	33592427	0	-	.	gene_id "ENSRNOG00000023508"; gene_version "9"; transcript_id "ENSRNOT00000032664"; transcript_version "9"; exon_number "11"; gene_name "Mfsd2b"; gene_source "ensembl"; gene_biotype "protein_coding"; transcript_name "Mfsd2b-201"; transcript_source "ensembl"; transcript_biotype "protein_coding"; exon_id "ENSRNOE00000254849"; exon_version "1"; tag "Ensembl_canonical";
6	ensembl	CDS	33592318	33592427	0	-	0	gene_id "ENSRNOG00000023508"; gene_version "9"; transcript_id "ENSRNOT00000032664"; transcript_version "9"; exon_number "11"; gene_name "Mfsd2b"; gene_source "ensembl"; gene_biotype "protein_coding"; transcript_name "Mfsd2b-201"; transcript_source "ensembl"; transcript_biotype "protein_coding"; protein_id "ENSRNOP00000038937"; protein_version "6"; tag "Ensembl_canonical";
6	ensembl	exon	33592631	33592711	0	-	.	gene_id "ENSRNOG00000023508"; gene_version "9"; transcript_id "ENSRNOT00000032664"; transcript_version "9"; exon_number "10"; gene_name "Mfsd2b"; gene_source "ensembl"; gene_biotype "protein_coding"; transcript_name "Mfsd2b-201"; transcript_source "ensembl"; transcript_biotype "protein_coding"; exon_id "ENSRNOE00000254857"; exon_version "1"; tag "Ensembl_canonical";
6	ensembl	CDS	33592631	33592711	0	-	0	gene_id "ENSRNOG00000023508"; gene_version "9"; transcript_id "ENSRNOT00000032664"; transcript_version "9"; exon_number "10"; gene_name "Mfsd2b"; gene_source "ensembl"; gene_biotype "protein_coding"; transcript_name "Mfsd2b-201"; transcript_source "ensembl"; transcript_biotype "protein_coding"; protein_id "ENSRNOP00000038937"; protein_version "6"; tag "Ensembl_canonical";
6	ensembl	exon	33592974	33593057	0	-	.	gene_id "ENSRNOG00000023508"; gene_version "9"; transcript_id "ENSRNOT00000032664"; transcript_version "9"; exon_number "9"; gene_name "Mfsd2b"; gene_source "ensembl"; gene_biotype "protein_coding"; transcript_name "Mfsd2b-201"; transcript_source "ensembl"; transcript_biotype "protein_coding"; exon_id "ENSRNOE00000254867"; exon_version "1"; tag "Ensembl_canonical";
6	ensembl	CDS	33592974	33593057	0	-	0	gene_id "ENSRNOG00000023508"; gene_version "9"; transcript_id "ENSRNOT00000032664"; transcript_version "9"; exon_number "9"; gene_name "Mfsd2b"; gene_source "ensembl"; gene_biotype "protein_coding"; transcript_name "Mfsd2b-201"; transcript_source "ensembl"; transcript_biotype "protein_coding"; protein_id "ENSRNOP00000038937"; protein_version "6"; tag "Ensembl_canonical";
6	ensembl	exon	33593537	33593658	0	-	.	gene_id "ENSRNOG00000023508"; gene_version "9"; transcript_id "ENSRNOT00000032664"; transcript_version "9"; exon_number "8"; gene_name "Mfsd2b"; gene_source "ensembl"; gene_biotype "protein_coding"; transcript_name "Mfsd2b-201"; transcript_source "ensembl"; transcript_biotype "protein_coding"; exon_id "ENSRNOE00000254872"; exon_version "1"; tag "Ensembl_canonical";
6	ensembl	CDS	33593537	33593658	0	-	2	gene_id "ENSRNOG00000023508"; gene_version "9"; transcript_id "ENSRNOT00000032664"; transcript_version "9"; exon_number "8"; gene_name "Mfsd2b"; gene_source "ensembl"; gene_biotype "protein_coding"; transcript_name "Mfsd2b-201"; transcript_source "ensembl"; transcript_biotype "protein_coding"; protein_id "ENSRNOP00000038937"; protein_version "6"; tag "Ensembl_canonical";
6	ensembl	exon	33593769	33593859	0	-	.	gene_id "ENSRNOG00000023508"; gene_version "9"; transcript_id "ENSRNOT00000032664"; transcript_version "9"; exon_number "7"; gene_name "Mfsd2b"; gene_source "ensembl"; gene_biotype "protein_coding"; transcript_name "Mfsd2b-201"; transcript_source "ensembl"; transcript_biotype "protein_coding"; exon_id "ENSRNOE00000346872"; exon_version "1"; tag "Ensembl_canonical";
6	ensembl	CDS	33593769	33593859	0	-	0	gene_id "ENSRNOG00000023508"; gene_version "9"; transcript_id "ENSRNOT00000032664"; transcript_version "9"; exon_number "7"; gene_name "Mfsd2b"; gene_source "ensembl"; gene_biotype "protein_coding"; transcript_name "Mfsd2b-201"; transcript_source "ensembl"; transcript_biotype "protein_coding"; protein_id "ENSRNOP00000038937"; protein_version "6"; tag "Ensembl_canonical";
6	ensembl	exon	33595265	33595395	0	-	.	gene_id "ENSRNOG00000023508"; gene_version "9"; transcript_id "ENSRNOT00000032664"; transcript_version "9"; exon_number "6"; gene_name "Mfsd2b"; gene_source "ensembl"; gene_biotype "protein_coding"; transcript_name "Mfsd2b-201"; transcript_source "ensembl"; transcript_biotype "protein_coding"; exon_id "ENSRNOE00000254887"; exon_version "1"; tag "Ensembl_canonical";
6	ensembl	CDS	33595265	33595395	0	-	2	gene_id "ENSRNOG00000023508"; gene_version "9"; transcript_id "ENSRNOT00000032664"; transcript_version "9"; exon_number "6"; gene_name "Mfsd2b"; gene_source "ensembl"; gene_biotype "protein_coding"; transcript_name "Mfsd2b-201"; transcript_source "ensembl"; transcript_biotype "protein_coding"; protein_id "ENSRNOP00000038937"; protein_version "6"; tag "Ensembl_canonical";
6	ensembl	exon	33595484	33595562	0	-	.	gene_id "ENSRNOG00000023508"; gene_version "9"; transcript_id "ENSRNOT00000032664"; transcript_version "9"; exon_number "5"; gene_name "Mfsd2b"; gene_source "ensembl"; gene_biotype "protein_coding"; transcript_name "Mfsd2b-201"; transcript_source "ensembl"; transcript_biotype "protein_coding"; exon_id "ENSRNOE00000254896"; exon_version "1"; tag "Ensembl_canonical";
6	ensembl	CDS	33595484	33595562	0	-	0	gene_id "ENSRNOG00000023508"; gene_version "9"; transcript_id "ENSRNOT00000032664"; transcript_version "9"; exon_number "5"; gene_name "Mfsd2b"; gene_source "ensembl"; gene_biotype "protein_coding"; transcript_name "Mfsd2b-201"; transcript_source "ensembl"; transcript_biotype "protein_coding"; protein_id "ENSRNOP00000038937"; protein_version "6"; tag "Ensembl_canonical";
6	ensembl	exon	33595872	33595995	0	-	.	gene_id "ENSRNOG00000023508"; gene_version "9"; transcript_id "ENSRNOT00000032664"; transcript_version "9"; exon_number "4"; gene_name "Mfsd2b"; gene_source "ensembl"; gene_biotype "protein_coding"; transcript_name "Mfsd2b-201"; transcript_source "ensembl"; transcript_biotype "protein_coding"; exon_id "ENSRNOE00000254903"; exon_version "1"; tag "Ensembl_canonical";
6	ensembl	CDS	33595872	33595995	0	-	1	gene_id "ENSRNOG00000023508"; gene_version "9"; transcript_id "ENSRNOT00000032664"; transcript_version "9"; exon_number "4"; gene_name "Mfsd2b"; gene_source "ensembl"; gene_biotype "protein_coding"; transcript_name "Mfsd2b-201"; transcript_source "ensembl"; transcript_biotype "protein_coding"; protein_id "ENSRNOP00000038937"; protein_version "6"; tag "Ensembl_canonical";
6	ensembl	exon	33596718	33596842	0	-	.	gene_id "ENSRNOG00000023508"; gene_version "9"; transcript_id "ENSRNOT00000032664"; transcript_version "9"; exon_number "3"; gene_name "Mfsd2b"; gene_source "ensembl"; gene_biotype "protein_coding"; transcript_name "Mfsd2b-201"; transcript_source "ensembl"; transcript_biotype "protein_coding"; exon_id "ENSRNOE00000285209"; exon_version "1"; tag "Ensembl_canonical";
6	ensembl	CDS	33596718	33596842	0	-	0	gene_id "ENSRNOG00000023508"; gene_version "9"; transcript_id "ENSRNOT00000032664"; transcript_version "9"; exon_number "3"; gene_name "Mfsd2b"; gene_source "ensembl"; gene_biotype "protein_coding"; transcript_name "Mfsd2b-201"; transcript_source "ensembl"; transcript_biotype "protein_coding"; protein_id "ENSRNOP00000038937"; protein_version "6"; tag "Ensembl_canonical";
6	ensembl	exon	33597743	33597868	0	-	.	gene_id "ENSRNOG00000023508"; gene_version "9"; transcript_id "ENSRNOT00000032664"; transcript_version "9"; exon_number "2"; gene_name "Mfsd2b"; gene_source "ensembl"; gene_biotype "protein_coding"; transcript_name "Mfsd2b-201"; transcript_source "ensembl"; transcript_biotype "protein_coding"; exon_id "ENSRNOE00000254930"; exon_version "2"; tag "Ensembl_canonical";
6	ensembl	CDS	33597743	33597868	0	-	0	gene_id "ENSRNOG00000023508"; gene_version "9"; transcript_id "ENSRNOT00000032664"; transcript_version "9"; exon_number "2"; gene_name "Mfsd2b"; gene_source "ensembl"; gene_biotype "protein_coding"; transcript_name "Mfsd2b-201"; transcript_source "ensembl"; transcript_biotype "protein_coding"; protein_id "ENSRNOP00000038937"; protein_version "6"; tag "Ensembl_canonical";
6	ensembl	CDS	33601533	33601598	0	-	0	gene_id "ENSRNOG00000023508"; gene_version "9"; transcript_id "ENSRNOT00000032664"; transcript_version "9"; exon_number "1"; gene_name "Mfsd2b"; gene_source "ensembl"; gene_biotype "protein_coding"; transcript_name "Mfsd2b-201"; transcript_source "ensembl"; transcript_biotype "protein_coding"; protein_id "ENSRNOP00000038937"; protein_version "6"; tag "Ensembl_canonical";
6	ensembl	exon	33601533	33601626	0	-	.	gene_id "ENSRNOG00000023508"; gene_version "9"; transcript_id "ENSRNOT00000032664"; transcript_version "9"; exon_number "1"; gene_name "Mfsd2b"; gene_source "ensembl"; gene_biotype "protein_coding"; transcript_name "Mfsd2b-201"; transcript_source "ensembl"; transcript_biotype "protein_coding"; exon_id "ENSRNOE00000411753"; exon_version "3"; tag "Ensembl_canonical";
6	ensembl	start_codon	33601596	33601598	0	-	0	gene_id "ENSRNOG00000023508"; gene_version "9"; transcript_id "ENSRNOT00000032664"; transcript_version "9"; exon_number "1"; gene_name "Mfsd2b"; gene_source "ensembl"; gene_biotype "protein_coding"; transcript_name "Mfsd2b-201"; transcript_source "ensembl"; transcript_biotype "protein_coding"; tag "Ensembl_canonical";
6	ensembl	five_prime_utr	33601599	33601626	0	-	.	gene_id "ENSRNOG00000023508"; gene_version "9"; transcript_id "ENSRNOT00000032664"; transcript_version "9"; gene_name "Mfsd2b"; gene_source "ensembl"; gene_biotype "protein_coding"; transcript_name "Mfsd2b-201"; transcript_source "ensembl"; transcript_biotype "protein_coding"; tag "Ensembl_canonical";
6	ensembl	three_prime_utr	33603804	33607239	0	-	.	gene_id "ENSRNOG00000068687"; gene_version "2"; transcript_id "ENSRNOT00000170494"; transcript_version "1"; gene_name "Ubxn2a"; gene_source "ensembl"; gene_biotype "protein_coding"; transcript_name "Ubxn2a-202"; transcript_source "ensembl"; transcript_biotype "protein_coding";
6	ensembl	three_prime_utr	33603804	33607239	0	-	.	gene_id "ENSRNOG00000068687"; gene_version "2"; transcript_id "ENSRNOT00000098597"; transcript_version "2"; gene_name "Ubxn2a"; gene_source "ensembl"; gene_biotype "protein_coding"; transcript_name "Ubxn2a-201"; transcript_source "ensembl"; transcript_biotype "protein_coding"; tag "Ensembl_canonical";
6	ensembl	exon	33603804	33607429	0	-	.	gene_id "ENSRNOG00000068687"; gene_version "2"; transcript_id "ENSRNOT00000170494"; transcript_version "1"; exon_number "7"; gene_name "Ubxn2a"; gene_source "ensembl"; gene_biotype "protein_coding"; transcript_name "Ubxn2a-202"; transcript_source "ensembl"; transcript_biotype "protein_coding"; exon_id "ENSRNOE00000595750"; exon_version "2";
6	ensembl	exon	33603804	33607429	0	-	.	gene_id "ENSRNOG00000068687"; gene_version "2"; transcript_id "ENSRNOT00000098597"; transcript_version "2"; exon_number "7"; gene_name "Ubxn2a"; gene_source "ensembl"; gene_biotype "protein_coding"; transcript_name "Ubxn2a-201"; transcript_source "ensembl"; transcript_biotype "protein_coding"; exon_id "ENSRNOE00000595750"; exon_version "2"; tag "Ensembl_canonical";
6	ENSEMBL114_rn	exon	33603804	33607429	8.88255647184253	-	.	gene_id "ENSRNOG00000068687"; transcript_id "ENSRNOG00000068687_tx_3"; exon_id "6_33603804_33607429_-"; exonnum "8"; txlen "4490";
6	ENSEMBL114_rn	exon	33603804	33607429	0.744985551519543	-	.	gene_id "ENSRNOG00000068687"; transcript_id "ENSRNOG00000068687_tx_4"; exon_id "6_33603804_33607429_-"; exonnum "8"; txlen "4418";
6	ensembl	transcript	33603804	33623697	0	-	.	gene_id "ENSRNOG00000068687"; gene_version "2"; transcript_id "ENSRNOT00000170494"; transcript_version "1"; gene_name "Ubxn2a"; gene_source "ensembl"; gene_biotype "protein_coding"; transcript_name "Ubxn2a-202"; transcript_source "ensembl"; transcript_biotype "protein_coding";
6	ensembl	gene	33603804	33632202	0	-	.	gene_id "ENSRNOG00000068687"; gene_version "2"; gene_name "Ubxn2a"; gene_source "ensembl"; gene_biotype "protein_coding";
6	ensembl	transcript	33603804	33632202	0	-	.	gene_id "ENSRNOG00000068687"; gene_version "2"; transcript_id "ENSRNOT00000098597"; transcript_version "2"; gene_name "Ubxn2a"; gene_source "ensembl"; gene_biotype "protein_coding"; transcript_name "Ubxn2a-201"; transcript_source "ensembl"; transcript_biotype "protein_coding"; tag "Ensembl_canonical";
6	ensembl	stop_codon	33607240	33607242	0	-	0	gene_id "ENSRNOG00000068687"; gene_version "2"; transcript_id "ENSRNOT00000170494"; transcript_version "1"; exon_number "7"; gene_name "Ubxn2a"; gene_source "ensembl"; gene_biotype "protein_coding"; transcript_name "Ubxn2a-202"; transcript_source "ensembl"; transcript_biotype "protein_coding";
6	ensembl	stop_codon	33607240	33607242	0	-	0	gene_id "ENSRNOG00000068687"; gene_version "2"; transcript_id "ENSRNOT00000098597"; transcript_version "2"; exon_number "7"; gene_name "Ubxn2a"; gene_source "ensembl"; gene_biotype "protein_coding"; transcript_name "Ubxn2a-201"; transcript_source "ensembl"; transcript_biotype "protein_coding"; tag "Ensembl_canonical";
6	ensembl	CDS	33607243	33607429	0	-	1	gene_id "ENSRNOG00000068687"; gene_version "2"; transcript_id "ENSRNOT00000170494"; transcript_version "1"; exon_number "7"; gene_name "Ubxn2a"; gene_source "ensembl"; gene_biotype "protein_coding"; transcript_name "Ubxn2a-202"; transcript_source "ensembl"; transcript_biotype "protein_coding"; protein_id "ENSRNOP00000107835"; protein_version "1";
6	ensembl	CDS	33607243	33607429	0	-	1	gene_id "ENSRNOG00000068687"; gene_version "2"; transcript_id "ENSRNOT00000098597"; transcript_version "2"; exon_number "7"; gene_name "Ubxn2a"; gene_source "ensembl"; gene_biotype "protein_coding"; transcript_name "Ubxn2a-201"; transcript_source "ensembl"; transcript_biotype "protein_coding"; protein_id "ENSRNOP00000076999"; protein_version "1"; tag "Ensembl_canonical";
6	ensembl	exon	33612601	33612759	0	-	.	gene_id "ENSRNOG00000068687"; gene_version "2"; transcript_id "ENSRNOT00000170494"; transcript_version "1"; exon_number "6"; gene_name "Ubxn2a"; gene_source "ensembl"; gene_biotype "protein_coding"; transcript_name "Ubxn2a-202"; transcript_source "ensembl"; transcript_biotype "protein_coding"; exon_id "ENSRNOE00000047399"; exon_version "1";
6	ensembl	CDS	33612601	33612759	0	-	1	gene_id "ENSRNOG00000068687"; gene_version "2"; transcript_id "ENSRNOT00000170494"; transcript_version "1"; exon_number "6"; gene_name "Ubxn2a"; gene_source "ensembl"; gene_biotype "protein_coding"; transcript_name "Ubxn2a-202"; transcript_source "ensembl"; transcript_biotype "protein_coding"; protein_id "ENSRNOP00000107835"; protein_version "1";
6	ensembl	exon	33612601	33612759	0	-	.	gene_id "ENSRNOG00000068687"; gene_version "2"; transcript_id "ENSRNOT00000098597"; transcript_version "2"; exon_number "6"; gene_name "Ubxn2a"; gene_source "ensembl"; gene_biotype "protein_coding"; transcript_name "Ubxn2a-201"; transcript_source "ensembl"; transcript_biotype "protein_coding"; exon_id "ENSRNOE00000047399"; exon_version "1"; tag "Ensembl_canonical";
6	ensembl	CDS	33612601	33612759	0	-	1	gene_id "ENSRNOG00000068687"; gene_version "2"; transcript_id "ENSRNOT00000098597"; transcript_version "2"; exon_number "6"; gene_name "Ubxn2a"; gene_source "ensembl"; gene_biotype "protein_coding"; transcript_name "Ubxn2a-201"; transcript_source "ensembl"; transcript_biotype "protein_coding"; protein_id "ENSRNOP00000076999"; protein_version "1"; tag "Ensembl_canonical";
6	ENSEMBL114_rn	exon	33612601	33612759	8.88255647184253	-	.	gene_id "ENSRNOG00000068687"; transcript_id "ENSRNOG00000068687_tx_3"; exon_id "6_33612601_33612759_-"; exonnum "7"; txlen "4490";
6	ENSEMBL114_rn	exon	33612601	33612759	0.744985551519543	-	.	gene_id "ENSRNOG00000068687"; transcript_id "ENSRNOG00000068687_tx_4"; exon_id "6_33612601_33612759_-"; exonnum "7"; txlen "4418";
6	ensembl	exon	33614434	33614571	0	-	.	gene_id "ENSRNOG00000068687"; gene_version "2"; transcript_id "ENSRNOT00000170494"; transcript_version "1"; exon_number "5"; gene_name "Ubxn2a"; gene_source "ensembl"; gene_biotype "protein_coding"; transcript_name "Ubxn2a-202"; transcript_source "ensembl"; transcript_biotype "protein_coding"; exon_id "ENSRNOE00000047332"; exon_version "1";
6	ensembl	CDS	33614434	33614571	0	-	1	gene_id "ENSRNOG00000068687"; gene_version "2"; transcript_id "ENSRNOT00000170494"; transcript_version "1"; exon_number "5"; gene_name "Ubxn2a"; gene_source "ensembl"; gene_biotype "protein_coding"; transcript_name "Ubxn2a-202"; transcript_source "ensembl"; transcript_biotype "protein_coding"; protein_id "ENSRNOP00000107835"; protein_version "1";
6	ensembl	exon	33614434	33614571	0	-	.	gene_id "ENSRNOG00000068687"; gene_version "2"; transcript_id "ENSRNOT00000098597"; transcript_version "2"; exon_number "5"; gene_name "Ubxn2a"; gene_source "ensembl"; gene_biotype "protein_coding"; transcript_name "Ubxn2a-201"; transcript_source "ensembl"; transcript_biotype "protein_coding"; exon_id "ENSRNOE00000047332"; exon_version "1"; tag "Ensembl_canonical";
6	ensembl	CDS	33614434	33614571	0	-	1	gene_id "ENSRNOG00000068687"; gene_version "2"; transcript_id "ENSRNOT00000098597"; transcript_version "2"; exon_number "5"; gene_name "Ubxn2a"; gene_source "ensembl"; gene_biotype "protein_coding"; transcript_name "Ubxn2a-201"; transcript_source "ensembl"; transcript_biotype "protein_coding"; protein_id "ENSRNOP00000076999"; protein_version "1"; tag "Ensembl_canonical";
6	ENSEMBL114_rn	exon	33614434	33614571	8.88255647184253	-	.	gene_id "ENSRNOG00000068687"; transcript_id "ENSRNOG00000068687_tx_3"; exon_id "6_33614434_33614571_-"; exonnum "6"; txlen "4490";
6	ENSEMBL114_rn	exon	33614434	33614571	0.744985551519543	-	.	gene_id "ENSRNOG00000068687"; transcript_id "ENSRNOG00000068687_tx_4"; exon_id "6_33614434_33614571_-"; exonnum "6"; txlen "4418";
6	ensembl	exon	33618390	33618496	0	-	.	gene_id "ENSRNOG00000068687"; gene_version "2"; transcript_id "ENSRNOT00000170494"; transcript_version "1"; exon_number "4"; gene_name "Ubxn2a"; gene_source "ensembl"; gene_biotype "protein_coding"; transcript_name "Ubxn2a-202"; transcript_source "ensembl"; transcript_biotype "protein_coding"; exon_id "ENSRNOE00000316909"; exon_version "1";
6	ensembl	CDS	33618390	33618496	0	-	0	gene_id "ENSRNOG00000068687"; gene_version "2"; transcript_id "ENSRNOT00000170494"; transcript_version "1"; exon_number "4"; gene_name "Ubxn2a"; gene_source "ensembl"; gene_biotype "protein_coding"; transcript_name "Ubxn2a-202"; transcript_source "ensembl"; transcript_biotype "protein_coding"; protein_id "ENSRNOP00000107835"; protein_version "1";
6	ensembl	exon	33618390	33618496	0	-	.	gene_id "ENSRNOG00000068687"; gene_version "2"; transcript_id "ENSRNOT00000098597"; transcript_version "2"; exon_number "4"; gene_name "Ubxn2a"; gene_source "ensembl"; gene_biotype "protein_coding"; transcript_name "Ubxn2a-201"; transcript_source "ensembl"; transcript_biotype "protein_coding"; exon_id "ENSRNOE00000316909"; exon_version "1"; tag "Ensembl_canonical";
6	ensembl	CDS	33618390	33618496	0	-	0	gene_id "ENSRNOG00000068687"; gene_version "2"; transcript_id "ENSRNOT00000098597"; transcript_version "2"; exon_number "4"; gene_name "Ubxn2a"; gene_source "ensembl"; gene_biotype "protein_coding"; transcript_name "Ubxn2a-201"; transcript_source "ensembl"; transcript_biotype "protein_coding"; protein_id "ENSRNOP00000076999"; protein_version "1"; tag "Ensembl_canonical";
6	ENSEMBL114_rn	exon	33618390	33618496	8.88255647184253	-	.	gene_id "ENSRNOG00000068687"; transcript_id "ENSRNOG00000068687_tx_3"; exon_id "6_33618390_33618496_-"; exonnum "5"; txlen "4490";
6	ENSEMBL114_rn	exon	33618390	33618496	0.744985551519543	-	.	gene_id "ENSRNOG00000068687"; transcript_id "ENSRNOG00000068687_tx_4"; exon_id "6_33618390_33618496_-"; exonnum "5"; txlen "4418";
6	ensembl	exon	33622937	33623078	0	-	.	gene_id "ENSRNOG00000068687"; gene_version "2"; transcript_id "ENSRNOT00000170494"; transcript_version "1"; exon_number "3"; gene_name "Ubxn2a"; gene_source "ensembl"; gene_biotype "protein_coding"; transcript_name "Ubxn2a-202"; transcript_source "ensembl"; transcript_biotype "protein_coding"; exon_id "ENSRNOE00000307167"; exon_version "1";
6	ensembl	CDS	33622937	33623078	0	-	1	gene_id "ENSRNOG00000068687"; gene_version "2"; transcript_id "ENSRNOT00000170494"; transcript_version "1"; exon_number "3"; gene_name "Ubxn2a"; gene_source "ensembl"; gene_biotype "protein_coding"; transcript_name "Ubxn2a-202"; transcript_source "ensembl"; transcript_biotype "protein_coding"; protein_id "ENSRNOP00000107835"; protein_version "1";
6	ensembl	exon	33622937	33623078	0	-	.	gene_id "ENSRNOG00000068687"; gene_version "2"; transcript_id "ENSRNOT00000098597"; transcript_version "2"; exon_number "3"; gene_name "Ubxn2a"; gene_source "ensembl"; gene_biotype "protein_coding"; transcript_name "Ubxn2a-201"; transcript_source "ensembl"; transcript_biotype "protein_coding"; exon_id "ENSRNOE00000307167"; exon_version "1"; tag "Ensembl_canonical";
6	ensembl	CDS	33622937	33623078	0	-	1	gene_id "ENSRNOG00000068687"; gene_version "2"; transcript_id "ENSRNOT00000098597"; transcript_version "2"; exon_number "3"; gene_name "Ubxn2a"; gene_source "ensembl"; gene_biotype "protein_coding"; transcript_name "Ubxn2a-201"; transcript_source "ensembl"; transcript_biotype "protein_coding"; protein_id "ENSRNOP00000076999"; protein_version "1"; tag "Ensembl_canonical";
6	ENSEMBL114_rn	exon	33622937	33623078	8.88255647184253	-	.	gene_id "ENSRNOG00000068687"; transcript_id "ENSRNOG00000068687_tx_3"; exon_id "6_33622937_33623078_-"; exonnum "4"; txlen "4490";
6	ENSEMBL114_rn	exon	33622937	33623078	0.744985551519543	-	.	gene_id "ENSRNOG00000068687"; transcript_id "ENSRNOG00000068687_tx_4"; exon_id "6_33622937_33623078_-"; exonnum "4"; txlen "4418";
6	ensembl	exon	33623645	33623661	0	-	.	gene_id "ENSRNOG00000068687"; gene_version "2"; transcript_id "ENSRNOT00000170494"; transcript_version "1"; exon_number "2"; gene_name "Ubxn2a"; gene_source "ensembl"; gene_biotype "protein_coding"; transcript_name "Ubxn2a-202"; transcript_source "ensembl"; transcript_biotype "protein_coding"; exon_id "ENSRNOE00000789528"; exon_version "1";
6	ensembl	CDS	33623645	33623661	0	-	0	gene_id "ENSRNOG00000068687"; gene_version "2"; transcript_id "ENSRNOT00000170494"; transcript_version "1"; exon_number "2"; gene_name "Ubxn2a"; gene_source "ensembl"; gene_biotype "protein_coding"; transcript_name "Ubxn2a-202"; transcript_source "ensembl"; transcript_biotype "protein_coding"; protein_id "ENSRNOP00000107835"; protein_version "1";
6	ensembl	exon	33623692	33623697	0	-	.	gene_id "ENSRNOG00000068687"; gene_version "2"; transcript_id "ENSRNOT00000170494"; transcript_version "1"; exon_number "1"; gene_name "Ubxn2a"; gene_source "ensembl"; gene_biotype "protein_coding"; transcript_name "Ubxn2a-202"; transcript_source "ensembl"; transcript_biotype "protein_coding"; exon_id "ENSRNOE00000813637"; exon_version "1";
6	ensembl	CDS	33623692	33623697	0	-	0	gene_id "ENSRNOG00000068687"; gene_version "2"; transcript_id "ENSRNOT00000170494"; transcript_version "1"; exon_number "1"; gene_name "Ubxn2a"; gene_source "ensembl"; gene_biotype "protein_coding"; transcript_name "Ubxn2a-202"; transcript_source "ensembl"; transcript_biotype "protein_coding"; protein_id "ENSRNOP00000107835"; protein_version "1";
6	ensembl	CDS	33628696	33628736	0	-	0	gene_id "ENSRNOG00000068687"; gene_version "2"; transcript_id "ENSRNOT00000098597"; transcript_version "2"; exon_number "2"; gene_name "Ubxn2a"; gene_source "ensembl"; gene_biotype "protein_coding"; transcript_name "Ubxn2a-201"; transcript_source "ensembl"; transcript_biotype "protein_coding"; protein_id "ENSRNOP00000076999"; protein_version "1"; tag "Ensembl_canonical";
6	ensembl	exon	33628696	33628749	0	-	.	gene_id "ENSRNOG00000068687"; gene_version "2"; transcript_id "ENSRNOT00000098597"; transcript_version "2"; exon_number "2"; gene_name "Ubxn2a"; gene_source "ensembl"; gene_biotype "protein_coding"; transcript_name "Ubxn2a-201"; transcript_source "ensembl"; transcript_biotype "protein_coding"; exon_id "ENSRNOE00000047097"; exon_version "6"; tag "Ensembl_canonical";
6	ENSEMBL114_rn	exon	33628696	33628749	8.88255647184253	-	.	gene_id "ENSRNOG00000068687"; transcript_id "ENSRNOG00000068687_tx_3"; exon_id "6_33628696_33628749_-"; exonnum "3"; txlen "4490";
6	ENSEMBL114_rn	exon	33628696	33628749	0.744985551519543	-	.	gene_id "ENSRNOG00000068687"; transcript_id "ENSRNOG00000068687_tx_4"; exon_id "6_33628696_33628749_-"; exonnum "3"; txlen "4418";
6	ensembl	start_codon	33628734	33628736	0	-	0	gene_id "ENSRNOG00000068687"; gene_version "2"; transcript_id "ENSRNOT00000098597"; transcript_version "2"; exon_number "2"; gene_name "Ubxn2a"; gene_source "ensembl"; gene_biotype "protein_coding"; transcript_name "Ubxn2a-201"; transcript_source "ensembl"; transcript_biotype "protein_coding"; tag "Ensembl_canonical";
6	ensembl	five_prime_utr	33628737	33628749	0	-	.	gene_id "ENSRNOG00000068687"; gene_version "2"; transcript_id "ENSRNOT00000098597"; transcript_version "2"; gene_name "Ubxn2a"; gene_source "ensembl"; gene_biotype "protein_coding"; transcript_name "Ubxn2a-201"; transcript_source "ensembl"; transcript_biotype "protein_coding"; tag "Ensembl_canonical";
6	sraer114_mid	exon	33631230	33631265	8.88255647184253	-	.	gene_id "ENSRNOG00000068687"; transcript_id "ENSRNOG00000068687_tx_3"; exon_id "6_33631230_33631265_-"; exonnum "2"; txlen "4490";
6	sraer114_mid	exon	33631230	33631265	0.744985551519543	-	.	gene_id "ENSRNOG00000068687"; transcript_id "ENSRNOG00000068687_tx_4"; exon_id "6_33631230_33631265_-"; exonnum "2"; txlen "4418";
6	sraer114_ss	exon	33631776	33631931	0.744985551519543	-	.	gene_id "ENSRNOG00000068687"; transcript_id "ENSRNOG00000068687_tx_4"; exon_id "6_33631776_33631931_-"; exonnum "1"; txlen "4418";
6	ensembl	exon	33631975	33632202	0	-	.	gene_id "ENSRNOG00000068687"; gene_version "2"; transcript_id "ENSRNOT00000098597"; transcript_version "2"; exon_number "1"; gene_name "Ubxn2a"; gene_source "ensembl"; gene_biotype "protein_coding"; transcript_name "Ubxn2a-201"; transcript_source "ensembl"; transcript_biotype "protein_coding"; exon_id "ENSRNOE00000642391"; exon_version "2"; tag "Ensembl_canonical";
6	ensembl	five_prime_utr	33631975	33632202	0	-	.	gene_id "ENSRNOG00000068687"; gene_version "2"; transcript_id "ENSRNOT00000098597"; transcript_version "2"; gene_name "Ubxn2a"; gene_source "ensembl"; gene_biotype "protein_coding"; transcript_name "Ubxn2a-201"; transcript_source "ensembl"; transcript_biotype "protein_coding"; tag "Ensembl_canonical";
6	ENSEMBL114_rn	exon	33631975	33632202	8.88255647184253	-	.	gene_id "ENSRNOG00000068687"; transcript_id "ENSRNOG00000068687_tx_3"; exon_id "6_33631975_33632202_-"; exonnum "1"; txlen "4490";
6	ensembl	three_prime_utr	33805922	33809549	0	-	.	gene_id "ENSRNOG00000005371"; gene_version "10"; transcript_id "ENSRNOT00000161516"; transcript_version "1"; gene_name "Klhl29"; gene_source "ensembl"; gene_biotype "protein_coding"; transcript_name "Klhl29-204"; transcript_source "ensembl"; transcript_biotype "protein_coding"; tag "Ensembl_canonical";
6	ensembl	three_prime_utr	33805922	33809549	0	-	.	gene_id "ENSRNOG00000005371"; gene_version "10"; transcript_id "ENSRNOT00000007160"; transcript_version "10"; gene_name "Klhl29"; gene_source "ensembl"; gene_biotype "protein_coding"; transcript_name "Klhl29-201"; transcript_source "ensembl"; transcript_biotype "protein_coding";
6	ensembl	three_prime_utr	33805922	33809549	0	-	.	gene_id "ENSRNOG00000005371"; gene_version "10"; transcript_id "ENSRNOT00000118725"; transcript_version "2"; gene_name "Klhl29"; gene_source "ensembl"; gene_biotype "protein_coding"; transcript_name "Klhl29-203"; transcript_source "ensembl"; transcript_biotype "protein_coding";
6	ensembl	exon	33805922	33809733	0	-	.	gene_id "ENSRNOG00000005371"; gene_version "10"; transcript_id "ENSRNOT00000161516"; transcript_version "1"; exon_number "13"; gene_name "Klhl29"; gene_source "ensembl"; gene_biotype "protein_coding"; transcript_name "Klhl29-204"; transcript_source "ensembl"; transcript_biotype "protein_coding"; exon_id "ENSRNOE00000467386"; exon_version "3"; tag "Ensembl_canonical";
6	ensembl	exon	33805922	33809733	0	-	.	gene_id "ENSRNOG00000005371"; gene_version "10"; transcript_id "ENSRNOT00000007160"; transcript_version "10"; exon_number "14"; gene_name "Klhl29"; gene_source "ensembl"; gene_biotype "protein_coding"; transcript_name "Klhl29-201"; transcript_source "ensembl"; transcript_biotype "protein_coding"; exon_id "ENSRNOE00000467386"; exon_version "3";
6	ensembl	exon	33805922	33809733	0	-	.	gene_id "ENSRNOG00000005371"; gene_version "10"; transcript_id "ENSRNOT00000118725"; transcript_version "2"; exon_number "13"; gene_name "Klhl29"; gene_source "ensembl"; gene_biotype "protein_coding"; transcript_name "Klhl29-203"; transcript_source "ensembl"; transcript_biotype "protein_coding"; exon_id "ENSRNOE00000467386"; exon_version "3";
6	ENSEMBL114_rn	exon	33805922	33809733	1.19978735355714	-	.	gene_id "ENSRNOG00000005371"; transcript_id "ENSRNOG00000005371_tx_15"; exon_id "6_33805922_33809733_-"; exonnum "13"; txlen "6391";
6	ENSEMBL114_rn	exon	33805922	33809733	0.865575691304675	-	.	gene_id "ENSRNOG00000005371"; transcript_id "ENSRNOG00000005371_tx_18"; exon_id "6_33805922_33809733_-"; exonnum "14"; txlen "6501";
6	ensembl	transcript	33805922	33980467	0	-	.	gene_id "ENSRNOG00000005371"; gene_version "10"; transcript_id "ENSRNOT00000161516"; transcript_version "1"; gene_name "Klhl29"; gene_source "ensembl"; gene_biotype "protein_coding"; transcript_name "Klhl29-204"; transcript_source "ensembl"; transcript_biotype "protein_coding"; tag "Ensembl_canonical";
6	ensembl	gene	33805922	34110055	0	-	.	gene_id "ENSRNOG00000005371"; gene_version "10"; gene_name "Klhl29"; gene_source "ensembl"; gene_biotype "protein_coding";
6	ensembl	transcript	33805922	34110055	0	-	.	gene_id "ENSRNOG00000005371"; gene_version "10"; transcript_id "ENSRNOT00000007160"; transcript_version "10"; gene_name "Klhl29"; gene_source "ensembl"; gene_biotype "protein_coding"; transcript_name "Klhl29-201"; transcript_source "ensembl"; transcript_biotype "protein_coding";
6	ensembl	transcript	33805922	34110055	0	-	.	gene_id "ENSRNOG00000005371"; gene_version "10"; transcript_id "ENSRNOT00000118725"; transcript_version "2"; gene_name "Klhl29"; gene_source "ensembl"; gene_biotype "protein_coding"; transcript_name "Klhl29-203"; transcript_source "ensembl"; transcript_biotype "protein_coding";
6	ensembl	stop_codon	33809550	33809552	0	-	0	gene_id "ENSRNOG00000005371"; gene_version "10"; transcript_id "ENSRNOT00000161516"; transcript_version "1"; exon_number "13"; gene_name "Klhl29"; gene_source "ensembl"; gene_biotype "protein_coding"; transcript_name "Klhl29-204"; transcript_source "ensembl"; transcript_biotype "protein_coding"; tag "Ensembl_canonical";
6	ensembl	stop_codon	33809550	33809552	0	-	0	gene_id "ENSRNOG00000005371"; gene_version "10"; transcript_id "ENSRNOT00000007160"; transcript_version "10"; exon_number "14"; gene_name "Klhl29"; gene_source "ensembl"; gene_biotype "protein_coding"; transcript_name "Klhl29-201"; transcript_source "ensembl"; transcript_biotype "protein_coding";
6	ensembl	stop_codon	33809550	33809552	0	-	0	gene_id "ENSRNOG00000005371"; gene_version "10"; transcript_id "ENSRNOT00000118725"; transcript_version "2"; exon_number "13"; gene_name "Klhl29"; gene_source "ensembl"; gene_biotype "protein_coding"; transcript_name "Klhl29-203"; transcript_source "ensembl"; transcript_biotype "protein_coding";
6	ensembl	CDS	33809553	33809733	0	-	1	gene_id "ENSRNOG00000005371"; gene_version "10"; transcript_id "ENSRNOT00000161516"; transcript_version "1"; exon_number "13"; gene_name "Klhl29"; gene_source "ensembl"; gene_biotype "protein_coding"; transcript_name "Klhl29-204"; transcript_source "ensembl"; transcript_biotype "protein_coding"; protein_id "ENSRNOP00000105594"; protein_version "1"; tag "Ensembl_canonical";
6	ensembl	CDS	33809553	33809733	0	-	1	gene_id "ENSRNOG00000005371"; gene_version "10"; transcript_id "ENSRNOT00000007160"; transcript_version "10"; exon_number "14"; gene_name "Klhl29"; gene_source "ensembl"; gene_biotype "protein_coding"; transcript_name "Klhl29-201"; transcript_source "ensembl"; transcript_biotype "protein_coding"; protein_id "ENSRNOP00000007160"; protein_version "5";
6	ensembl	CDS	33809553	33809733	0	-	1	gene_id "ENSRNOG00000005371"; gene_version "10"; transcript_id "ENSRNOT00000118725"; transcript_version "2"; exon_number "13"; gene_name "Klhl29"; gene_source "ensembl"; gene_biotype "protein_coding"; transcript_name "Klhl29-203"; transcript_source "ensembl"; transcript_biotype "protein_coding"; protein_id "ENSRNOP00000091218"; protein_version "1";
6	ensembl	exon	33812212	33812356	0	-	.	gene_id "ENSRNOG00000005371"; gene_version "10"; transcript_id "ENSRNOT00000161516"; transcript_version "1"; exon_number "12"; gene_name "Klhl29"; gene_source "ensembl"; gene_biotype "protein_coding"; transcript_name "Klhl29-204"; transcript_source "ensembl"; transcript_biotype "protein_coding"; exon_id "ENSRNOE00000051199"; exon_version "1"; tag "Ensembl_canonical";
6	ensembl	CDS	33812212	33812356	0	-	2	gene_id "ENSRNOG00000005371"; gene_version "10"; transcript_id "ENSRNOT00000161516"; transcript_version "1"; exon_number "12"; gene_name "Klhl29"; gene_source "ensembl"; gene_biotype "protein_coding"; transcript_name "Klhl29-204"; transcript_source "ensembl"; transcript_biotype "protein_coding"; protein_id "ENSRNOP00000105594"; protein_version "1"; tag "Ensembl_canonical";
6	ensembl	exon	33812212	33812356	0	-	.	gene_id "ENSRNOG00000005371"; gene_version "10"; transcript_id "ENSRNOT00000007160"; transcript_version "10"; exon_number "13"; gene_name "Klhl29"; gene_source "ensembl"; gene_biotype "protein_coding"; transcript_name "Klhl29-201"; transcript_source "ensembl"; transcript_biotype "protein_coding"; exon_id "ENSRNOE00000051199"; exon_version "1";
6	ensembl	CDS	33812212	33812356	0	-	2	gene_id "ENSRNOG00000005371"; gene_version "10"; transcript_id "ENSRNOT00000007160"; transcript_version "10"; exon_number "13"; gene_name "Klhl29"; gene_source "ensembl"; gene_biotype "protein_coding"; transcript_name "Klhl29-201"; transcript_source "ensembl"; transcript_biotype "protein_coding"; protein_id "ENSRNOP00000007160"; protein_version "5";
6	ensembl	exon	33812212	33812356	0	-	.	gene_id "ENSRNOG00000005371"; gene_version "10"; transcript_id "ENSRNOT00000118725"; transcript_version "2"; exon_number "12"; gene_name "Klhl29"; gene_source "ensembl"; gene_biotype "protein_coding"; transcript_name "Klhl29-203"; transcript_source "ensembl"; transcript_biotype "protein_coding"; exon_id "ENSRNOE00000051199"; exon_version "1";
6	ensembl	CDS	33812212	33812356	0	-	2	gene_id "ENSRNOG00000005371"; gene_version "10"; transcript_id "ENSRNOT00000118725"; transcript_version "2"; exon_number "12"; gene_name "Klhl29"; gene_source "ensembl"; gene_biotype "protein_coding"; transcript_name "Klhl29-203"; transcript_source "ensembl"; transcript_biotype "protein_coding"; protein_id "ENSRNOP00000091218"; protein_version "1";
6	ENSEMBL114_rn	exon	33812212	33812356	1.19978735355714	-	.	gene_id "ENSRNOG00000005371"; transcript_id "ENSRNOG00000005371_tx_15"; exon_id "6_33812212_33812356_-"; exonnum "12"; txlen "6391";
6	ENSEMBL114_rn	exon	33812212	33812356	0.865575691304675	-	.	gene_id "ENSRNOG00000005371"; transcript_id "ENSRNOG00000005371_tx_18"; exon_id "6_33812212_33812356_-"; exonnum "13"; txlen "6501";
6	ensembl	exon	33812530	33812723	0	-	.	gene_id "ENSRNOG00000005371"; gene_version "10"; transcript_id "ENSRNOT00000161516"; transcript_version "1"; exon_number "11"; gene_name "Klhl29"; gene_source "ensembl"; gene_biotype "protein_coding"; transcript_name "Klhl29-204"; transcript_source "ensembl"; transcript_biotype "protein_coding"; exon_id "ENSRNOE00000051163"; exon_version "1"; tag "Ensembl_canonical";
6	ensembl	CDS	33812530	33812723	0	-	1	gene_id "ENSRNOG00000005371"; gene_version "10"; transcript_id "ENSRNOT00000161516"; transcript_version "1"; exon_number "11"; gene_name "Klhl29"; gene_source "ensembl"; gene_biotype "protein_coding"; transcript_name "Klhl29-204"; transcript_source "ensembl"; transcript_biotype "protein_coding"; protein_id "ENSRNOP00000105594"; protein_version "1"; tag "Ensembl_canonical";
6	ensembl	exon	33812530	33812723	0	-	.	gene_id "ENSRNOG00000005371"; gene_version "10"; transcript_id "ENSRNOT00000007160"; transcript_version "10"; exon_number "12"; gene_name "Klhl29"; gene_source "ensembl"; gene_biotype "protein_coding"; transcript_name "Klhl29-201"; transcript_source "ensembl"; transcript_biotype "protein_coding"; exon_id "ENSRNOE00000051163"; exon_version "1";
6	ensembl	CDS	33812530	33812723	0	-	1	gene_id "ENSRNOG00000005371"; gene_version "10"; transcript_id "ENSRNOT00000007160"; transcript_version "10"; exon_number "12"; gene_name "Klhl29"; gene_source "ensembl"; gene_biotype "protein_coding"; transcript_name "Klhl29-201"; transcript_source "ensembl"; transcript_biotype "protein_coding"; protein_id "ENSRNOP00000007160"; protein_version "5";
6	ensembl	exon	33812530	33812723	0	-	.	gene_id "ENSRNOG00000005371"; gene_version "10"; transcript_id "ENSRNOT00000118725"; transcript_version "2"; exon_number "11"; gene_name "Klhl29"; gene_source "ensembl"; gene_biotype "protein_coding"; transcript_name "Klhl29-203"; transcript_source "ensembl"; transcript_biotype "protein_coding"; exon_id "ENSRNOE00000051163"; exon_version "1";
6	ensembl	CDS	33812530	33812723	0	-	1	gene_id "ENSRNOG00000005371"; gene_version "10"; transcript_id "ENSRNOT00000118725"; transcript_version "2"; exon_number "11"; gene_name "Klhl29"; gene_source "ensembl"; gene_biotype "protein_coding"; transcript_name "Klhl29-203"; transcript_source "ensembl"; transcript_biotype "protein_coding"; protein_id "ENSRNOP00000091218"; protein_version "1";
6	ENSEMBL114_rn	exon	33812530	33812723	1.19978735355714	-	.	gene_id "ENSRNOG00000005371"; transcript_id "ENSRNOG00000005371_tx_15"; exon_id "6_33812530_33812723_-"; exonnum "11"; txlen "6391";
6	ENSEMBL114_rn	exon	33812530	33812723	0.865575691304675	-	.	gene_id "ENSRNOG00000005371"; transcript_id "ENSRNOG00000005371_tx_18"; exon_id "6_33812530_33812723_-"; exonnum "12"; txlen "6501";
6	ensembl	exon	33819032	33819212	0	-	.	gene_id "ENSRNOG00000005371"; gene_version "10"; transcript_id "ENSRNOT00000161516"; transcript_version "1"; exon_number "10"; gene_name "Klhl29"; gene_source "ensembl"; gene_biotype "protein_coding"; transcript_name "Klhl29-204"; transcript_source "ensembl"; transcript_biotype "protein_coding"; exon_id "ENSRNOE00000051120"; exon_version "1"; tag "Ensembl_canonical";
6	ensembl	CDS	33819032	33819212	0	-	2	gene_id "ENSRNOG00000005371"; gene_version "10"; transcript_id "ENSRNOT00000161516"; transcript_version "1"; exon_number "10"; gene_name "Klhl29"; gene_source "ensembl"; gene_biotype "protein_coding"; transcript_name "Klhl29-204"; transcript_source "ensembl"; transcript_biotype "protein_coding"; protein_id "ENSRNOP00000105594"; protein_version "1"; tag "Ensembl_canonical";
6	ensembl	exon	33819032	33819212	0	-	.	gene_id "ENSRNOG00000005371"; gene_version "10"; transcript_id "ENSRNOT00000007160"; transcript_version "10"; exon_number "11"; gene_name "Klhl29"; gene_source "ensembl"; gene_biotype "protein_coding"; transcript_name "Klhl29-201"; transcript_source "ensembl"; transcript_biotype "protein_coding"; exon_id "ENSRNOE00000051120"; exon_version "1";
6	ensembl	CDS	33819032	33819212	0	-	2	gene_id "ENSRNOG00000005371"; gene_version "10"; transcript_id "ENSRNOT00000007160"; transcript_version "10"; exon_number "11"; gene_name "Klhl29"; gene_source "ensembl"; gene_biotype "protein_coding"; transcript_name "Klhl29-201"; transcript_source "ensembl"; transcript_biotype "protein_coding"; protein_id "ENSRNOP00000007160"; protein_version "5";
6	ensembl	exon	33819032	33819212	0	-	.	gene_id "ENSRNOG00000005371"; gene_version "10"; transcript_id "ENSRNOT00000118725"; transcript_version "2"; exon_number "10"; gene_name "Klhl29"; gene_source "ensembl"; gene_biotype "protein_coding"; transcript_name "Klhl29-203"; transcript_source "ensembl"; transcript_biotype "protein_coding"; exon_id "ENSRNOE00000051120"; exon_version "1";
6	ensembl	CDS	33819032	33819212	0	-	2	gene_id "ENSRNOG00000005371"; gene_version "10"; transcript_id "ENSRNOT00000118725"; transcript_version "2"; exon_number "10"; gene_name "Klhl29"; gene_source "ensembl"; gene_biotype "protein_coding"; transcript_name "Klhl29-203"; transcript_source "ensembl"; transcript_biotype "protein_coding"; protein_id "ENSRNOP00000091218"; protein_version "1";
6	ENSEMBL114_rn	exon	33819032	33819212	1.19978735355714	-	.	gene_id "ENSRNOG00000005371"; transcript_id "ENSRNOG00000005371_tx_15"; exon_id "6_33819032_33819212_-"; exonnum "10"; txlen "6391";
6	ENSEMBL114_rn	exon	33819032	33819212	0.865575691304675	-	.	gene_id "ENSRNOG00000005371"; transcript_id "ENSRNOG00000005371_tx_18"; exon_id "6_33819032_33819212_-"; exonnum "11"; txlen "6501";
6	ensembl	exon	33819417	33819599	0	-	.	gene_id "ENSRNOG00000005371"; gene_version "10"; transcript_id "ENSRNOT00000161516"; transcript_version "1"; exon_number "9"; gene_name "Klhl29"; gene_source "ensembl"; gene_biotype "protein_coding"; transcript_name "Klhl29-204"; transcript_source "ensembl"; transcript_biotype "protein_coding"; exon_id "ENSRNOE00000051095"; exon_version "1"; tag "Ensembl_canonical";
6	ensembl	CDS	33819417	33819599	0	-	2	gene_id "ENSRNOG00000005371"; gene_version "10"; transcript_id "ENSRNOT00000161516"; transcript_version "1"; exon_number "9"; gene_name "Klhl29"; gene_source "ensembl"; gene_biotype "protein_coding"; transcript_name "Klhl29-204"; transcript_source "ensembl"; transcript_biotype "protein_coding"; protein_id "ENSRNOP00000105594"; protein_version "1"; tag "Ensembl_canonical";
6	ensembl	exon	33819417	33819599	0	-	.	gene_id "ENSRNOG00000005371"; gene_version "10"; transcript_id "ENSRNOT00000007160"; transcript_version "10"; exon_number "10"; gene_name "Klhl29"; gene_source "ensembl"; gene_biotype "protein_coding"; transcript_name "Klhl29-201"; transcript_source "ensembl"; transcript_biotype "protein_coding"; exon_id "ENSRNOE00000051095"; exon_version "1";
6	ensembl	CDS	33819417	33819599	0	-	2	gene_id "ENSRNOG00000005371"; gene_version "10"; transcript_id "ENSRNOT00000007160"; transcript_version "10"; exon_number "10"; gene_name "Klhl29"; gene_source "ensembl"; gene_biotype "protein_coding"; transcript_name "Klhl29-201"; transcript_source "ensembl"; transcript_biotype "protein_coding"; protein_id "ENSRNOP00000007160"; protein_version "5";
6	ENSEMBL114_rn	exon	33819417	33819599	1.19978735355714	-	.	gene_id "ENSRNOG00000005371"; transcript_id "ENSRNOG00000005371_tx_15"; exon_id "6_33819417_33819599_-"; exonnum "9"; txlen "6391";
6	ENSEMBL114_rn	exon	33819417	33819599	0.865575691304675	-	.	gene_id "ENSRNOG00000005371"; transcript_id "ENSRNOG00000005371_tx_18"; exon_id "6_33819417_33819599_-"; exonnum "10"; txlen "6501";
6	ensembl	exon	33819743	33819941	0	-	.	gene_id "ENSRNOG00000005371"; gene_version "10"; transcript_id "ENSRNOT00000161516"; transcript_version "1"; exon_number "8"; gene_name "Klhl29"; gene_source "ensembl"; gene_biotype "protein_coding"; transcript_name "Klhl29-204"; transcript_source "ensembl"; transcript_biotype "protein_coding"; exon_id "ENSRNOE00000051054"; exon_version "1"; tag "Ensembl_canonical";
6	ensembl	CDS	33819743	33819941	0	-	0	gene_id "ENSRNOG00000005371"; gene_version "10"; transcript_id "ENSRNOT00000161516"; transcript_version "1"; exon_number "8"; gene_name "Klhl29"; gene_source "ensembl"; gene_biotype "protein_coding"; transcript_name "Klhl29-204"; transcript_source "ensembl"; transcript_biotype "protein_coding"; protein_id "ENSRNOP00000105594"; protein_version "1"; tag "Ensembl_canonical";
6	ensembl	exon	33819743	33819941	0	-	.	gene_id "ENSRNOG00000005371"; gene_version "10"; transcript_id "ENSRNOT00000007160"; transcript_version "10"; exon_number "9"; gene_name "Klhl29"; gene_source "ensembl"; gene_biotype "protein_coding"; transcript_name "Klhl29-201"; transcript_source "ensembl"; transcript_biotype "protein_coding"; exon_id "ENSRNOE00000051054"; exon_version "1";
6	ensembl	CDS	33819743	33819941	0	-	0	gene_id "ENSRNOG00000005371"; gene_version "10"; transcript_id "ENSRNOT00000007160"; transcript_version "10"; exon_number "9"; gene_name "Klhl29"; gene_source "ensembl"; gene_biotype "protein_coding"; transcript_name "Klhl29-201"; transcript_source "ensembl"; transcript_biotype "protein_coding"; protein_id "ENSRNOP00000007160"; protein_version "5";
6	ensembl	exon	33819743	33819941	0	-	.	gene_id "ENSRNOG00000005371"; gene_version "10"; transcript_id "ENSRNOT00000118725"; transcript_version "2"; exon_number "9"; gene_name "Klhl29"; gene_source "ensembl"; gene_biotype "protein_coding"; transcript_name "Klhl29-203"; transcript_source "ensembl"; transcript_biotype "protein_coding"; exon_id "ENSRNOE00000051054"; exon_version "1";
6	ensembl	CDS	33819743	33819941	0	-	0	gene_id "ENSRNOG00000005371"; gene_version "10"; transcript_id "ENSRNOT00000118725"; transcript_version "2"; exon_number "9"; gene_name "Klhl29"; gene_source "ensembl"; gene_biotype "protein_coding"; transcript_name "Klhl29-203"; transcript_source "ensembl"; transcript_biotype "protein_coding"; protein_id "ENSRNOP00000091218"; protein_version "1";
6	ENSEMBL114_rn	exon	33819743	33819941	1.19978735355714	-	.	gene_id "ENSRNOG00000005371"; transcript_id "ENSRNOG00000005371_tx_15"; exon_id "6_33819743_33819941_-"; exonnum "8"; txlen "6391";
6	ENSEMBL114_rn	exon	33819743	33819941	0.865575691304675	-	.	gene_id "ENSRNOG00000005371"; transcript_id "ENSRNOG00000005371_tx_18"; exon_id "6_33819743_33819941_-"; exonnum "9"; txlen "6501";
6	ensembl	exon	33822052	33822311	0	-	.	gene_id "ENSRNOG00000005371"; gene_version "10"; transcript_id "ENSRNOT00000161516"; transcript_version "1"; exon_number "7"; gene_name "Klhl29"; gene_source "ensembl"; gene_biotype "protein_coding"; transcript_name "Klhl29-204"; transcript_source "ensembl"; transcript_biotype "protein_coding"; exon_id "ENSRNOE00000051025"; exon_version "1"; tag "Ensembl_canonical";
6	ensembl	CDS	33822052	33822311	0	-	2	gene_id "ENSRNOG00000005371"; gene_version "10"; transcript_id "ENSRNOT00000161516"; transcript_version "1"; exon_number "7"; gene_name "Klhl29"; gene_source "ensembl"; gene_biotype "protein_coding"; transcript_name "Klhl29-204"; transcript_source "ensembl"; transcript_biotype "protein_coding"; protein_id "ENSRNOP00000105594"; protein_version "1"; tag "Ensembl_canonical";
6	ensembl	exon	33822052	33822311	0	-	.	gene_id "ENSRNOG00000005371"; gene_version "10"; transcript_id "ENSRNOT00000007160"; transcript_version "10"; exon_number "8"; gene_name "Klhl29"; gene_source "ensembl"; gene_biotype "protein_coding"; transcript_name "Klhl29-201"; transcript_source "ensembl"; transcript_biotype "protein_coding"; exon_id "ENSRNOE00000051025"; exon_version "1";
6	ensembl	CDS	33822052	33822311	0	-	2	gene_id "ENSRNOG00000005371"; gene_version "10"; transcript_id "ENSRNOT00000007160"; transcript_version "10"; exon_number "8"; gene_name "Klhl29"; gene_source "ensembl"; gene_biotype "protein_coding"; transcript_name "Klhl29-201"; transcript_source "ensembl"; transcript_biotype "protein_coding"; protein_id "ENSRNOP00000007160"; protein_version "5";
6	ensembl	exon	33822052	33822311	0	-	.	gene_id "ENSRNOG00000005371"; gene_version "10"; transcript_id "ENSRNOT00000118725"; transcript_version "2"; exon_number "8"; gene_name "Klhl29"; gene_source "ensembl"; gene_biotype "protein_coding"; transcript_name "Klhl29-203"; transcript_source "ensembl"; transcript_biotype "protein_coding"; exon_id "ENSRNOE00000051025"; exon_version "1";
6	ensembl	CDS	33822052	33822311	0	-	2	gene_id "ENSRNOG00000005371"; gene_version "10"; transcript_id "ENSRNOT00000118725"; transcript_version "2"; exon_number "8"; gene_name "Klhl29"; gene_source "ensembl"; gene_biotype "protein_coding"; transcript_name "Klhl29-203"; transcript_source "ensembl"; transcript_biotype "protein_coding"; protein_id "ENSRNOP00000091218"; protein_version "1";
6	ENSEMBL114_rn	exon	33822052	33822311	1.19978735355714	-	.	gene_id "ENSRNOG00000005371"; transcript_id "ENSRNOG00000005371_tx_15"; exon_id "6_33822052_33822311_-"; exonnum "7"; txlen "6391";
6	ENSEMBL114_rn	exon	33822052	33822311	0.865575691304675	-	.	gene_id "ENSRNOG00000005371"; transcript_id "ENSRNOG00000005371_tx_18"; exon_id "6_33822052_33822311_-"; exonnum "8"; txlen "6501";
6	ensembl	exon	33823400	33823602	0	-	.	gene_id "ENSRNOG00000005371"; gene_version "10"; transcript_id "ENSRNOT00000161516"; transcript_version "1"; exon_number "6"; gene_name "Klhl29"; gene_source "ensembl"; gene_biotype "protein_coding"; transcript_name "Klhl29-204"; transcript_source "ensembl"; transcript_biotype "protein_coding"; exon_id "ENSRNOE00000050986"; exon_version "1"; tag "Ensembl_canonical";
6	ensembl	CDS	33823400	33823602	0	-	1	gene_id "ENSRNOG00000005371"; gene_version "10"; transcript_id "ENSRNOT00000161516"; transcript_version "1"; exon_number "6"; gene_name "Klhl29"; gene_source "ensembl"; gene_biotype "protein_coding"; transcript_name "Klhl29-204"; transcript_source "ensembl"; transcript_biotype "protein_coding"; protein_id "ENSRNOP00000105594"; protein_version "1"; tag "Ensembl_canonical";
6	ensembl	exon	33823400	33823602	0	-	.	gene_id "ENSRNOG00000005371"; gene_version "10"; transcript_id "ENSRNOT00000007160"; transcript_version "10"; exon_number "7"; gene_name "Klhl29"; gene_source "ensembl"; gene_biotype "protein_coding"; transcript_name "Klhl29-201"; transcript_source "ensembl"; transcript_biotype "protein_coding"; exon_id "ENSRNOE00000050986"; exon_version "1";
6	ensembl	CDS	33823400	33823602	0	-	1	gene_id "ENSRNOG00000005371"; gene_version "10"; transcript_id "ENSRNOT00000007160"; transcript_version "10"; exon_number "7"; gene_name "Klhl29"; gene_source "ensembl"; gene_biotype "protein_coding"; transcript_name "Klhl29-201"; transcript_source "ensembl"; transcript_biotype "protein_coding"; protein_id "ENSRNOP00000007160"; protein_version "5";
6	ensembl	exon	33823400	33823602	0	-	.	gene_id "ENSRNOG00000005371"; gene_version "10"; transcript_id "ENSRNOT00000118725"; transcript_version "2"; exon_number "7"; gene_name "Klhl29"; gene_source "ensembl"; gene_biotype "protein_coding"; transcript_name "Klhl29-203"; transcript_source "ensembl"; transcript_biotype "protein_coding"; exon_id "ENSRNOE00000050986"; exon_version "1";
6	ensembl	CDS	33823400	33823602	0	-	1	gene_id "ENSRNOG00000005371"; gene_version "10"; transcript_id "ENSRNOT00000118725"; transcript_version "2"; exon_number "7"; gene_name "Klhl29"; gene_source "ensembl"; gene_biotype "protein_coding"; transcript_name "Klhl29-203"; transcript_source "ensembl"; transcript_biotype "protein_coding"; protein_id "ENSRNOP00000091218"; protein_version "1";
6	ENSEMBL114_rn	exon	33823400	33823602	1.19978735355714	-	.	gene_id "ENSRNOG00000005371"; transcript_id "ENSRNOG00000005371_tx_15"; exon_id "6_33823400_33823602_-"; exonnum "6"; txlen "6391";
6	ENSEMBL114_rn	exon	33823400	33823602	0.865575691304675	-	.	gene_id "ENSRNOG00000005371"; transcript_id "ENSRNOG00000005371_tx_18"; exon_id "6_33823400_33823602_-"; exonnum "7"; txlen "6501";
6	ensembl	exon	33831185	33831323	0	-	.	gene_id "ENSRNOG00000005371"; gene_version "10"; transcript_id "ENSRNOT00000161516"; transcript_version "1"; exon_number "5"; gene_name "Klhl29"; gene_source "ensembl"; gene_biotype "protein_coding"; transcript_name "Klhl29-204"; transcript_source "ensembl"; transcript_biotype "protein_coding"; exon_id "ENSRNOE00000050953"; exon_version "1"; tag "Ensembl_canonical";
6	ensembl	CDS	33831185	33831323	0	-	2	gene_id "ENSRNOG00000005371"; gene_version "10"; transcript_id "ENSRNOT00000161516"; transcript_version "1"; exon_number "5"; gene_name "Klhl29"; gene_source "ensembl"; gene_biotype "protein_coding"; transcript_name "Klhl29-204"; transcript_source "ensembl"; transcript_biotype "protein_coding"; protein_id "ENSRNOP00000105594"; protein_version "1"; tag "Ensembl_canonical";
6	ensembl	exon	33831185	33831323	0	-	.	gene_id "ENSRNOG00000005371"; gene_version "10"; transcript_id "ENSRNOT00000007160"; transcript_version "10"; exon_number "6"; gene_name "Klhl29"; gene_source "ensembl"; gene_biotype "protein_coding"; transcript_name "Klhl29-201"; transcript_source "ensembl"; transcript_biotype "protein_coding"; exon_id "ENSRNOE00000050953"; exon_version "1";
6	ensembl	CDS	33831185	33831323	0	-	2	gene_id "ENSRNOG00000005371"; gene_version "10"; transcript_id "ENSRNOT00000007160"; transcript_version "10"; exon_number "6"; gene_name "Klhl29"; gene_source "ensembl"; gene_biotype "protein_coding"; transcript_name "Klhl29-201"; transcript_source "ensembl"; transcript_biotype "protein_coding"; protein_id "ENSRNOP00000007160"; protein_version "5";
6	ensembl	exon	33831185	33831323	0	-	.	gene_id "ENSRNOG00000005371"; gene_version "10"; transcript_id "ENSRNOT00000118725"; transcript_version "2"; exon_number "6"; gene_name "Klhl29"; gene_source "ensembl"; gene_biotype "protein_coding"; transcript_name "Klhl29-203"; transcript_source "ensembl"; transcript_biotype "protein_coding"; exon_id "ENSRNOE00000050953"; exon_version "1";
6	ensembl	CDS	33831185	33831323	0	-	2	gene_id "ENSRNOG00000005371"; gene_version "10"; transcript_id "ENSRNOT00000118725"; transcript_version "2"; exon_number "6"; gene_name "Klhl29"; gene_source "ensembl"; gene_biotype "protein_coding"; transcript_name "Klhl29-203"; transcript_source "ensembl"; transcript_biotype "protein_coding"; protein_id "ENSRNOP00000091218"; protein_version "1";
6	ENSEMBL114_rn	exon	33831185	33831323	1.19978735355714	-	.	gene_id "ENSRNOG00000005371"; transcript_id "ENSRNOG00000005371_tx_15"; exon_id "6_33831185_33831323_-"; exonnum "5"; txlen "6391";
6	ENSEMBL114_rn	exon	33831185	33831323	0.865575691304675	-	.	gene_id "ENSRNOG00000005371"; transcript_id "ENSRNOG00000005371_tx_18"; exon_id "6_33831185_33831323_-"; exonnum "6"; txlen "6501";
6	ensembl	three_prime_utr	33863483	33863485	0	-	.	gene_id "ENSRNOG00000005371"; gene_version "10"; transcript_id "ENSRNOT00000084903"; transcript_version "3"; gene_name "Klhl29"; gene_source "ensembl"; gene_biotype "protein_coding"; transcript_name "Klhl29-202"; transcript_source "ensembl"; transcript_biotype "protein_coding";
6	ensembl	exon	33863483	33863568	0	-	.	gene_id "ENSRNOG00000005371"; gene_version "10"; transcript_id "ENSRNOT00000084903"; transcript_version "3"; exon_number "6"; gene_name "Klhl29"; gene_source "ensembl"; gene_biotype "protein_coding"; transcript_name "Klhl29-202"; transcript_source "ensembl"; transcript_biotype "protein_coding"; exon_id "ENSRNOE00000552879"; exon_version "2";
6	ENSEMBL114_rn	exon	33863483	33863568	1.56552199426835	-	.	gene_id "ENSRNOG00000005371"; transcript_id "ENSRNOG00000005371_tx_14"; exon_id "6_33863483_33863568_-"; exonnum "6"; txlen "1289";
6	ensembl	transcript	33863483	34034178	0	-	.	gene_id "ENSRNOG00000005371"; gene_version "10"; transcript_id "ENSRNOT00000084903"; transcript_version "3"; gene_name "Klhl29"; gene_source "ensembl"; gene_biotype "protein_coding"; transcript_name "Klhl29-202"; transcript_source "ensembl"; transcript_biotype "protein_coding";
6	ensembl	stop_codon	33863486	33863488	0	-	0	gene_id "ENSRNOG00000005371"; gene_version "10"; transcript_id "ENSRNOT00000084903"; transcript_version "3"; exon_number "6"; gene_name "Klhl29"; gene_source "ensembl"; gene_biotype "protein_coding"; transcript_name "Klhl29-202"; transcript_source "ensembl"; transcript_biotype "protein_coding";
6	ensembl	CDS	33863489	33863568	0	-	2	gene_id "ENSRNOG00000005371"; gene_version "10"; transcript_id "ENSRNOT00000084903"; transcript_version "3"; exon_number "6"; gene_name "Klhl29"; gene_source "ensembl"; gene_biotype "protein_coding"; transcript_name "Klhl29-202"; transcript_source "ensembl"; transcript_biotype "protein_coding"; protein_id "ENSRNOP00000070845"; protein_version "1";
6	ensembl	exon	33865657	33866169	0	-	.	gene_id "ENSRNOG00000005371"; gene_version "10"; transcript_id "ENSRNOT00000084903"; transcript_version "3"; exon_number "5"; gene_name "Klhl29"; gene_source "ensembl"; gene_biotype "protein_coding"; transcript_name "Klhl29-202"; transcript_source "ensembl"; transcript_biotype "protein_coding"; exon_id "ENSRNOE00000051315"; exon_version "1";
6	ensembl	CDS	33865657	33866169	0	-	2	gene_id "ENSRNOG00000005371"; gene_version "10"; transcript_id "ENSRNOT00000084903"; transcript_version "3"; exon_number "5"; gene_name "Klhl29"; gene_source "ensembl"; gene_biotype "protein_coding"; transcript_name "Klhl29-202"; transcript_source "ensembl"; transcript_biotype "protein_coding"; protein_id "ENSRNOP00000070845"; protein_version "1";
6	ensembl	exon	33865657	33866169	0	-	.	gene_id "ENSRNOG00000005371"; gene_version "10"; transcript_id "ENSRNOT00000161516"; transcript_version "1"; exon_number "4"; gene_name "Klhl29"; gene_source "ensembl"; gene_biotype "protein_coding"; transcript_name "Klhl29-204"; transcript_source "ensembl"; transcript_biotype "protein_coding"; exon_id "ENSRNOE00000051315"; exon_version "1"; tag "Ensembl_canonical";
6	ensembl	CDS	33865657	33866169	0	-	2	gene_id "ENSRNOG00000005371"; gene_version "10"; transcript_id "ENSRNOT00000161516"; transcript_version "1"; exon_number "4"; gene_name "Klhl29"; gene_source "ensembl"; gene_biotype "protein_coding"; transcript_name "Klhl29-204"; transcript_source "ensembl"; transcript_biotype "protein_coding"; protein_id "ENSRNOP00000105594"; protein_version "1"; tag "Ensembl_canonical";
6	ensembl	exon	33865657	33866169	0	-	.	gene_id "ENSRNOG00000005371"; gene_version "10"; transcript_id "ENSRNOT00000007160"; transcript_version "10"; exon_number "5"; gene_name "Klhl29"; gene_source "ensembl"; gene_biotype "protein_coding"; transcript_name "Klhl29-201"; transcript_source "ensembl"; transcript_biotype "protein_coding"; exon_id "ENSRNOE00000051315"; exon_version "1";
6	ensembl	CDS	33865657	33866169	0	-	2	gene_id "ENSRNOG00000005371"; gene_version "10"; transcript_id "ENSRNOT00000007160"; transcript_version "10"; exon_number "5"; gene_name "Klhl29"; gene_source "ensembl"; gene_biotype "protein_coding"; transcript_name "Klhl29-201"; transcript_source "ensembl"; transcript_biotype "protein_coding"; protein_id "ENSRNOP00000007160"; protein_version "5";
6	ensembl	exon	33865657	33866169	0	-	.	gene_id "ENSRNOG00000005371"; gene_version "10"; transcript_id "ENSRNOT00000118725"; transcript_version "2"; exon_number "5"; gene_name "Klhl29"; gene_source "ensembl"; gene_biotype "protein_coding"; transcript_name "Klhl29-203"; transcript_source "ensembl"; transcript_biotype "protein_coding"; exon_id "ENSRNOE00000051315"; exon_version "1";
6	ensembl	CDS	33865657	33866169	0	-	2	gene_id "ENSRNOG00000005371"; gene_version "10"; transcript_id "ENSRNOT00000118725"; transcript_version "2"; exon_number "5"; gene_name "Klhl29"; gene_source "ensembl"; gene_biotype "protein_coding"; transcript_name "Klhl29-203"; transcript_source "ensembl"; transcript_biotype "protein_coding"; protein_id "ENSRNOP00000091218"; protein_version "1";
6	ENSEMBL114_rn	exon	33865657	33866169	1.56552199426835	-	.	gene_id "ENSRNOG00000005371"; transcript_id "ENSRNOG00000005371_tx_14"; exon_id "6_33865657_33866169_-"; exonnum "5"; txlen "1289";
6	ENSEMBL114_rn	exon	33865657	33866169	1.19978735355714	-	.	gene_id "ENSRNOG00000005371"; transcript_id "ENSRNOG00000005371_tx_15"; exon_id "6_33865657_33866169_-"; exonnum "4"; txlen "6391";
6	ENSEMBL114_rn	exon	33865657	33866169	0.865575691304675	-	.	gene_id "ENSRNOG00000005371"; transcript_id "ENSRNOG00000005371_tx_18"; exon_id "6_33865657_33866169_-"; exonnum "5"; txlen "6501";
6	ensembl	exon	33868801	33868942	0	-	.	gene_id "ENSRNOG00000005371"; gene_version "10"; transcript_id "ENSRNOT00000084903"; transcript_version "3"; exon_number "4"; gene_name "Klhl29"; gene_source "ensembl"; gene_biotype "protein_coding"; transcript_name "Klhl29-202"; transcript_source "ensembl"; transcript_biotype "protein_coding"; exon_id "ENSRNOE00000051281"; exon_version "2";
6	ensembl	CDS	33868801	33868942	0	-	0	gene_id "ENSRNOG00000005371"; gene_version "10"; transcript_id "ENSRNOT00000084903"; transcript_version "3"; exon_number "4"; gene_name "Klhl29"; gene_source "ensembl"; gene_biotype "protein_coding"; transcript_name "Klhl29-202"; transcript_source "ensembl"; transcript_biotype "protein_coding"; protein_id "ENSRNOP00000070845"; protein_version "1";
6	ensembl	exon	33868801	33868942	0	-	.	gene_id "ENSRNOG00000005371"; gene_version "10"; transcript_id "ENSRNOT00000161516"; transcript_version "1"; exon_number "3"; gene_name "Klhl29"; gene_source "ensembl"; gene_biotype "protein_coding"; transcript_name "Klhl29-204"; transcript_source "ensembl"; transcript_biotype "protein_coding"; exon_id "ENSRNOE00000051281"; exon_version "2"; tag "Ensembl_canonical";
6	ensembl	CDS	33868801	33868942	0	-	0	gene_id "ENSRNOG00000005371"; gene_version "10"; transcript_id "ENSRNOT00000161516"; transcript_version "1"; exon_number "3"; gene_name "Klhl29"; gene_source "ensembl"; gene_biotype "protein_coding"; transcript_name "Klhl29-204"; transcript_source "ensembl"; transcript_biotype "protein_coding"; protein_id "ENSRNOP00000105594"; protein_version "1"; tag "Ensembl_canonical";
6	ensembl	exon	33868801	33868942	0	-	.	gene_id "ENSRNOG00000005371"; gene_version "10"; transcript_id "ENSRNOT00000007160"; transcript_version "10"; exon_number "4"; gene_name "Klhl29"; gene_source "ensembl"; gene_biotype "protein_coding"; transcript_name "Klhl29-201"; transcript_source "ensembl"; transcript_biotype "protein_coding"; exon_id "ENSRNOE00000051281"; exon_version "2";
6	ensembl	CDS	33868801	33868942	0	-	0	gene_id "ENSRNOG00000005371"; gene_version "10"; transcript_id "ENSRNOT00000007160"; transcript_version "10"; exon_number "4"; gene_name "Klhl29"; gene_source "ensembl"; gene_biotype "protein_coding"; transcript_name "Klhl29-201"; transcript_source "ensembl"; transcript_biotype "protein_coding"; protein_id "ENSRNOP00000007160"; protein_version "5";
6	ensembl	exon	33868801	33868942	0	-	.	gene_id "ENSRNOG00000005371"; gene_version "10"; transcript_id "ENSRNOT00000118725"; transcript_version "2"; exon_number "4"; gene_name "Klhl29"; gene_source "ensembl"; gene_biotype "protein_coding"; transcript_name "Klhl29-203"; transcript_source "ensembl"; transcript_biotype "protein_coding"; exon_id "ENSRNOE00000051281"; exon_version "2";
6	ensembl	CDS	33868801	33868942	0	-	0	gene_id "ENSRNOG00000005371"; gene_version "10"; transcript_id "ENSRNOT00000118725"; transcript_version "2"; exon_number "4"; gene_name "Klhl29"; gene_source "ensembl"; gene_biotype "protein_coding"; transcript_name "Klhl29-203"; transcript_source "ensembl"; transcript_biotype "protein_coding"; protein_id "ENSRNOP00000091218"; protein_version "1";
6	ENSEMBL114_rn	exon	33868801	33868942	1.56552199426835	-	.	gene_id "ENSRNOG00000005371"; transcript_id "ENSRNOG00000005371_tx_14"; exon_id "6_33868801_33868942_-"; exonnum "4"; txlen "1289";
6	ENSEMBL114_rn	exon	33868801	33868942	1.19978735355714	-	.	gene_id "ENSRNOG00000005371"; transcript_id "ENSRNOG00000005371_tx_15"; exon_id "6_33868801_33868942_-"; exonnum "3"; txlen "6391";
6	ENSEMBL114_rn	exon	33868801	33868942	0.865575691304675	-	.	gene_id "ENSRNOG00000005371"; transcript_id "ENSRNOG00000005371_tx_18"; exon_id "6_33868801_33868942_-"; exonnum "4"; txlen "6501";
6	ensembl	CDS	33943029	33943313	0	-	0	gene_id "ENSRNOG00000005371"; gene_version "10"; transcript_id "ENSRNOT00000084903"; transcript_version "3"; exon_number "3"; gene_name "Klhl29"; gene_source "ensembl"; gene_biotype "protein_coding"; transcript_name "Klhl29-202"; transcript_source "ensembl"; transcript_biotype "protein_coding"; protein_id "ENSRNOP00000070845"; protein_version "1";
6	ensembl	CDS	33943029	33943313	0	-	0	gene_id "ENSRNOG00000005371"; gene_version "10"; transcript_id "ENSRNOT00000007160"; transcript_version "10"; exon_number "3"; gene_name "Klhl29"; gene_source "ensembl"; gene_biotype "protein_coding"; transcript_name "Klhl29-201"; transcript_source "ensembl"; transcript_biotype "protein_coding"; protein_id "ENSRNOP00000007160"; protein_version "5";
6	ensembl	CDS	33943029	33943313	0	-	0	gene_id "ENSRNOG00000005371"; gene_version "10"; transcript_id "ENSRNOT00000118725"; transcript_version "2"; exon_number "3"; gene_name "Klhl29"; gene_source "ensembl"; gene_biotype "protein_coding"; transcript_name "Klhl29-203"; transcript_source "ensembl"; transcript_biotype "protein_coding"; protein_id "ENSRNOP00000091218"; protein_version "1";
6	ensembl	exon	33943029	33943358	0	-	.	gene_id "ENSRNOG00000005371"; gene_version "10"; transcript_id "ENSRNOT00000084903"; transcript_version "3"; exon_number "3"; gene_name "Klhl29"; gene_source "ensembl"; gene_biotype "protein_coding"; transcript_name "Klhl29-202"; transcript_source "ensembl"; transcript_biotype "protein_coding"; exon_id "ENSRNOE00000411642"; exon_version "1";
6	ensembl	exon	33943029	33943358	0	-	.	gene_id "ENSRNOG00000005371"; gene_version "10"; transcript_id "ENSRNOT00000161516"; transcript_version "1"; exon_number "2"; gene_name "Klhl29"; gene_source "ensembl"; gene_biotype "protein_coding"; transcript_name "Klhl29-204"; transcript_source "ensembl"; transcript_biotype "protein_coding"; exon_id "ENSRNOE00000795280"; exon_version "1"; tag "Ensembl_canonical";
6	ensembl	CDS	33943029	33943358	0	-	0	gene_id "ENSRNOG00000005371"; gene_version "10"; transcript_id "ENSRNOT00000161516"; transcript_version "1"; exon_number "2"; gene_name "Klhl29"; gene_source "ensembl"; gene_biotype "protein_coding"; transcript_name "Klhl29-204"; transcript_source "ensembl"; transcript_biotype "protein_coding"; protein_id "ENSRNOP00000105594"; protein_version "1"; tag "Ensembl_canonical";
6	ensembl	exon	33943029	33943358	0	-	.	gene_id "ENSRNOG00000005371"; gene_version "10"; transcript_id "ENSRNOT00000007160"; transcript_version "10"; exon_number "3"; gene_name "Klhl29"; gene_source "ensembl"; gene_biotype "protein_coding"; transcript_name "Klhl29-201"; transcript_source "ensembl"; transcript_biotype "protein_coding"; exon_id "ENSRNOE00000411642"; exon_version "1";
6	ensembl	exon	33943029	33943358	0	-	.	gene_id "ENSRNOG00000005371"; gene_version "10"; transcript_id "ENSRNOT00000118725"; transcript_version "2"; exon_number "3"; gene_name "Klhl29"; gene_source "ensembl"; gene_biotype "protein_coding"; transcript_name "Klhl29-203"; transcript_source "ensembl"; transcript_biotype "protein_coding"; exon_id "ENSRNOE00000411642"; exon_version "1";
6	ENSEMBL114_rn	exon	33943029	33943358	1.56552199426835	-	.	gene_id "ENSRNOG00000005371"; transcript_id "ENSRNOG00000005371_tx_14"; exon_id "6_33943029_33943358_-"; exonnum "3"; txlen "1289";
6	ENSEMBL114_rn	exon	33943029	33943358	1.19978735355714	-	.	gene_id "ENSRNOG00000005371"; transcript_id "ENSRNOG00000005371_tx_15"; exon_id "6_33943029_33943358_-"; exonnum "2"; txlen "6391";
6	ENSEMBL114_rn	exon	33943029	33943358	0.865575691304675	-	.	gene_id "ENSRNOG00000005371"; transcript_id "ENSRNOG00000005371_tx_18"; exon_id "6_33943029_33943358_-"; exonnum "3"; txlen "6501";
6	ensembl	start_codon	33943311	33943313	0	-	0	gene_id "ENSRNOG00000005371"; gene_version "10"; transcript_id "ENSRNOT00000084903"; transcript_version "3"; exon_number "3"; gene_name "Klhl29"; gene_source "ensembl"; gene_biotype "protein_coding"; transcript_name "Klhl29-202"; transcript_source "ensembl"; transcript_biotype "protein_coding";
6	ensembl	start_codon	33943311	33943313	0	-	0	gene_id "ENSRNOG00000005371"; gene_version "10"; transcript_id "ENSRNOT00000007160"; transcript_version "10"; exon_number "3"; gene_name "Klhl29"; gene_source "ensembl"; gene_biotype "protein_coding"; transcript_name "Klhl29-201"; transcript_source "ensembl"; transcript_biotype "protein_coding";
6	ensembl	start_codon	33943311	33943313	0	-	0	gene_id "ENSRNOG00000005371"; gene_version "10"; transcript_id "ENSRNOT00000118725"; transcript_version "2"; exon_number "3"; gene_name "Klhl29"; gene_source "ensembl"; gene_biotype "protein_coding"; transcript_name "Klhl29-203"; transcript_source "ensembl"; transcript_biotype "protein_coding";
6	ensembl	five_prime_utr	33943314	33943358	0	-	.	gene_id "ENSRNOG00000005371"; gene_version "10"; transcript_id "ENSRNOT00000084903"; transcript_version "3"; gene_name "Klhl29"; gene_source "ensembl"; gene_biotype "protein_coding"; transcript_name "Klhl29-202"; transcript_source "ensembl"; transcript_biotype "protein_coding";
6	ensembl	five_prime_utr	33943314	33943358	0	-	.	gene_id "ENSRNOG00000005371"; gene_version "10"; transcript_id "ENSRNOT00000007160"; transcript_version "10"; gene_name "Klhl29"; gene_source "ensembl"; gene_biotype "protein_coding"; transcript_name "Klhl29-201"; transcript_source "ensembl"; transcript_biotype "protein_coding";
6	ensembl	five_prime_utr	33943314	33943358	0	-	.	gene_id "ENSRNOG00000005371"; gene_version "10"; transcript_id "ENSRNOT00000118725"; transcript_version "2"; gene_name "Klhl29"; gene_source "ensembl"; gene_biotype "protein_coding"; transcript_name "Klhl29-203"; transcript_source "ensembl"; transcript_biotype "protein_coding";
6	ensembl	CDS	33980248	33980268	0	-	0	gene_id "ENSRNOG00000005371"; gene_version "10"; transcript_id "ENSRNOT00000161516"; transcript_version "1"; exon_number "1"; gene_name "Klhl29"; gene_source "ensembl"; gene_biotype "protein_coding"; transcript_name "Klhl29-204"; transcript_source "ensembl"; transcript_biotype "protein_coding"; protein_id "ENSRNOP00000105594"; protein_version "1"; tag "Ensembl_canonical";
6	ensembl	exon	33980248	33980467	0	-	.	gene_id "ENSRNOG00000005371"; gene_version "10"; transcript_id "ENSRNOT00000161516"; transcript_version "1"; exon_number "1"; gene_name "Klhl29"; gene_source "ensembl"; gene_biotype "protein_coding"; transcript_name "Klhl29-204"; transcript_source "ensembl"; transcript_biotype "protein_coding"; exon_id "ENSRNOE00000818128"; exon_version "1"; tag "Ensembl_canonical";
6	ensembl	start_codon	33980266	33980268	0	-	0	gene_id "ENSRNOG00000005371"; gene_version "10"; transcript_id "ENSRNOT00000161516"; transcript_version "1"; exon_number "1"; gene_name "Klhl29"; gene_source "ensembl"; gene_biotype "protein_coding"; transcript_name "Klhl29-204"; transcript_source "ensembl"; transcript_biotype "protein_coding"; tag "Ensembl_canonical";
6	ensembl	five_prime_utr	33980269	33980467	0	-	.	gene_id "ENSRNOG00000005371"; gene_version "10"; transcript_id "ENSRNOT00000161516"; transcript_version "1"; gene_name "Klhl29"; gene_source "ensembl"; gene_biotype "protein_coding"; transcript_name "Klhl29-204"; transcript_source "ensembl"; transcript_biotype "protein_coding"; tag "Ensembl_canonical";
6	sraer114_ss	exon	33980731	33980820	1.19978735355714	-	.	gene_id "ENSRNOG00000005371"; transcript_id "ENSRNOG00000005371_tx_15"; exon_id "6_33980731_33980820_-"; exonnum "1"; txlen "6391";
6	sraer114_es	exon	34021453	34022088	0.992015523728179	-	.	gene_id "ENSRNOG00000005371"; transcript_id "ENSRNOG00000005371_tx_16"; exon_id "6_34021453_34022088_-"; exonnum "3"; txlen "1318";
6	sraer114_es	exon	34021453	34022088	6.25795548987367	-	.	gene_id "ENSRNOG00000005371"; transcript_id "ENSRNOG00000005371_tx_5"; exon_id "6_34021453_34022088_-"; exonnum "3"; txlen "1146";
6	sraer114_es	exon	34021453	34022088	2.24408741580029	-	.	gene_id "ENSRNOG00000005371"; transcript_id "ENSRNOG00000005371_tx_6"; exon_id "6_34021453_34022088_-"; exonnum "3"; txlen "919";
6	sraer114_es	exon	34021453	34022088	1.78286527835	-	.	gene_id "ENSRNOG00000005371"; transcript_id "ENSRNOG00000005371_tx_9"; exon_id "6_34021453_34022088_-"; exonnum "3"; txlen "854";
6	sraer114_es	exon	34021621	34021883	2.06735098019434	-	.	gene_id "ENSRNOG00000005371"; transcript_id "ENSRNOG00000005371_tx_7"; exon_id "6_34021621_34021883_-"; exonnum "3"; txlen "773";
6	ensembl	exon	34027308	34027415	0	-	.	gene_id "ENSRNOG00000005371"; gene_version "10"; transcript_id "ENSRNOT00000084903"; transcript_version "3"; exon_number "2"; gene_name "Klhl29"; gene_source "ensembl"; gene_biotype "protein_coding"; transcript_name "Klhl29-202"; transcript_source "ensembl"; transcript_biotype "protein_coding"; exon_id "ENSRNOE00000411643"; exon_version "1";
6	ensembl	five_prime_utr	34027308	34027415	0	-	.	gene_id "ENSRNOG00000005371"; gene_version "10"; transcript_id "ENSRNOT00000084903"; transcript_version "3"; gene_name "Klhl29"; gene_source "ensembl"; gene_biotype "protein_coding"; transcript_name "Klhl29-202"; transcript_source "ensembl"; transcript_biotype "protein_coding";
6	ensembl	exon	34027308	34027415	0	-	.	gene_id "ENSRNOG00000005371"; gene_version "10"; transcript_id "ENSRNOT00000007160"; transcript_version "10"; exon_number "2"; gene_name "Klhl29"; gene_source "ensembl"; gene_biotype "protein_coding"; transcript_name "Klhl29-201"; transcript_source "ensembl"; transcript_biotype "protein_coding"; exon_id "ENSRNOE00000411643"; exon_version "1";
6	ensembl	five_prime_utr	34027308	34027415	0	-	.	gene_id "ENSRNOG00000005371"; gene_version "10"; transcript_id "ENSRNOT00000007160"; transcript_version "10"; gene_name "Klhl29"; gene_source "ensembl"; gene_biotype "protein_coding"; transcript_name "Klhl29-201"; transcript_source "ensembl"; transcript_biotype "protein_coding";
6	ensembl	exon	34027308	34027415	0	-	.	gene_id "ENSRNOG00000005371"; gene_version "10"; transcript_id "ENSRNOT00000118725"; transcript_version "2"; exon_number "2"; gene_name "Klhl29"; gene_source "ensembl"; gene_biotype "protein_coding"; transcript_name "Klhl29-203"; transcript_source "ensembl"; transcript_biotype "protein_coding"; exon_id "ENSRNOE00000411643"; exon_version "1";
6	ensembl	five_prime_utr	34027308	34027415	0	-	.	gene_id "ENSRNOG00000005371"; gene_version "10"; transcript_id "ENSRNOT00000118725"; transcript_version "2"; gene_name "Klhl29"; gene_source "ensembl"; gene_biotype "protein_coding"; transcript_name "Klhl29-203"; transcript_source "ensembl"; transcript_biotype "protein_coding";
6	ENSEMBL114_rn	exon	34027308	34027415	1.56552199426835	-	.	gene_id "ENSRNOG00000005371"; transcript_id "ENSRNOG00000005371_tx_14"; exon_id "6_34027308_34027415_-"; exonnum "2"; txlen "1289";
6	ENSEMBL114_rn	exon	34027308	34027415	0.992015523728179	-	.	gene_id "ENSRNOG00000005371"; transcript_id "ENSRNOG00000005371_tx_16"; exon_id "6_34027308_34027415_-"; exonnum "2"; txlen "1318";
6	ENSEMBL114_rn	exon	34027308	34027415	0.865575691304675	-	.	gene_id "ENSRNOG00000005371"; transcript_id "ENSRNOG00000005371_tx_18"; exon_id "6_34027308_34027415_-"; exonnum "2"; txlen "6501";
6	ENSEMBL114_rn	exon	34027308	34027415	6.25795548987367	-	.	gene_id "ENSRNOG00000005371"; transcript_id "ENSRNOG00000005371_tx_5"; exon_id "6_34027308_34027415_-"; exonnum "2"; txlen "1146";
6	ENSEMBL114_rn	exon	34027308	34027415	2.24408741580029	-	.	gene_id "ENSRNOG00000005371"; transcript_id "ENSRNOG00000005371_tx_6"; exon_id "6_34027308_34027415_-"; exonnum "2"; txlen "919";
6	ENSEMBL114_rn	exon	34027308	34027415	2.06735098019434	-	.	gene_id "ENSRNOG00000005371"; transcript_id "ENSRNOG00000005371_tx_7"; exon_id "6_34027308_34027415_-"; exonnum "2"; txlen "773";
6	ENSEMBL114_rn	exon	34027308	34027415	1.78286527835	-	.	gene_id "ENSRNOG00000005371"; transcript_id "ENSRNOG00000005371_tx_9"; exon_id "6_34027308_34027415_-"; exonnum "2"; txlen "854";
6	sraer114_ss	exon	34028227	34028318	0.865575691304675	-	.	gene_id "ENSRNOG00000005371"; transcript_id "ENSRNOG00000005371_tx_18"; exon_id "6_34028227_34028318_-"; exonnum "1"; txlen "6501";
6	sraer114_ss	exon	34032642	34032816	2.24408741580029	-	.	gene_id "ENSRNOG00000005371"; transcript_id "ENSRNOG00000005371_tx_6"; exon_id "6_34032642_34032816_-"; exonnum "1"; txlen "919";
6	sraer114_ss	exon	34033662	34033771	1.56552199426835	-	.	gene_id "ENSRNOG00000005371"; transcript_id "ENSRNOG00000005371_tx_14"; exon_id "6_34033662_34033771_-"; exonnum "1"; txlen "1289";
6	sraer114_ss	exon	34033662	34033771	1.78286527835	-	.	gene_id "ENSRNOG00000005371"; transcript_id "ENSRNOG00000005371_tx_9"; exon_id "6_34033662_34033771_-"; exonnum "1"; txlen "854";
6	ensembl	exon	34033777	34034178	0	-	.	gene_id "ENSRNOG00000005371"; gene_version "10"; transcript_id "ENSRNOT00000084903"; transcript_version "3"; exon_number "1"; gene_name "Klhl29"; gene_source "ensembl"; gene_biotype "protein_coding"; transcript_name "Klhl29-202"; transcript_source "ensembl"; transcript_biotype "protein_coding"; exon_id "ENSRNOE00000659236"; exon_version "1";
6	ensembl	five_prime_utr	34033777	34034178	0	-	.	gene_id "ENSRNOG00000005371"; gene_version "10"; transcript_id "ENSRNOT00000084903"; transcript_version "3"; gene_name "Klhl29"; gene_source "ensembl"; gene_biotype "protein_coding"; transcript_name "Klhl29-202"; transcript_source "ensembl"; transcript_biotype "protein_coding";
6	ENSEMBL114_rn	exon	34033777	34034178	6.25795548987367	-	.	gene_id "ENSRNOG00000005371"; transcript_id "ENSRNOG00000005371_tx_5"; exon_id "6_34033777_34034178_-"; exonnum "1"; txlen "1146";
6	ENSEMBL114_rn	exon	34033777	34034178	2.06735098019434	-	.	gene_id "ENSRNOG00000005371"; transcript_id "ENSRNOG00000005371_tx_7"; exon_id "6_34033777_34034178_-"; exonnum "1"; txlen "773";
6	ensembl	exon	34109482	34110055	0	-	.	gene_id "ENSRNOG00000005371"; gene_version "10"; transcript_id "ENSRNOT00000007160"; transcript_version "10"; exon_number "1"; gene_name "Klhl29"; gene_source "ensembl"; gene_biotype "protein_coding"; transcript_name "Klhl29-201"; transcript_source "ensembl"; transcript_biotype "protein_coding"; exon_id "ENSRNOE00000474884"; exon_version "2";
6	ensembl	five_prime_utr	34109482	34110055	0	-	.	gene_id "ENSRNOG00000005371"; gene_version "10"; transcript_id "ENSRNOT00000007160"; transcript_version "10"; gene_name "Klhl29"; gene_source "ensembl"; gene_biotype "protein_coding"; transcript_name "Klhl29-201"; transcript_source "ensembl"; transcript_biotype "protein_coding";
6	ensembl	exon	34109482	34110055	0	-	.	gene_id "ENSRNOG00000005371"; gene_version "10"; transcript_id "ENSRNOT00000118725"; transcript_version "2"; exon_number "1"; gene_name "Klhl29"; gene_source "ensembl"; gene_biotype "protein_coding"; transcript_name "Klhl29-203"; transcript_source "ensembl"; transcript_biotype "protein_coding"; exon_id "ENSRNOE00000474884"; exon_version "2";
6	ensembl	five_prime_utr	34109482	34110055	0	-	.	gene_id "ENSRNOG00000005371"; gene_version "10"; transcript_id "ENSRNOT00000118725"; transcript_version "2"; gene_name "Klhl29"; gene_source "ensembl"; gene_biotype "protein_coding"; transcript_name "Klhl29-203"; transcript_source "ensembl"; transcript_biotype "protein_coding";
6	ENSEMBL114_rn	exon	34109482	34110055	0.992015523728179	-	.	gene_id "ENSRNOG00000005371"; transcript_id "ENSRNOG00000005371_tx_16"; exon_id "6_34109482_34110055_-"; exonnum "1"; txlen "1318";
6	ensembl	exon	34117060	34117298	0	-	.	gene_id "ENSRNOG00000078658"; gene_version "1"; transcript_id "ENSRNOT00000160129"; transcript_version "1"; exon_number "3"; gene_source "ensembl"; gene_biotype "lncRNA"; transcript_source "ensembl"; transcript_biotype "lncRNA"; exon_id "ENSRNOE00000804590"; exon_version "1";
6	ensembl	transcript	34117060	34118881	0	-	.	gene_id "ENSRNOG00000078658"; gene_version "1"; transcript_id "ENSRNOT00000160129"; transcript_version "1"; gene_source "ensembl"; gene_biotype "lncRNA"; transcript_source "ensembl"; transcript_biotype "lncRNA";
6	ensembl	gene	34117060	34119212	0	-	.	gene_id "ENSRNOG00000078658"; gene_version "1"; gene_source "ensembl"; gene_biotype "lncRNA";
6	ensembl	exon	34117064	34117298	0	-	.	gene_id "ENSRNOG00000078658"; gene_version "1"; transcript_id "ENSRNOT00000160472"; transcript_version "1"; exon_number "4"; gene_source "ensembl"; gene_biotype "lncRNA"; transcript_source "ensembl"; transcript_biotype "lncRNA"; exon_id "ENSRNOE00000763181"; exon_version "1";
6	ensembl	transcript	34117064	34119212	0	-	.	gene_id "ENSRNOG00000078658"; gene_version "1"; transcript_id "ENSRNOT00000160472"; transcript_version "1"; gene_source "ensembl"; gene_biotype "lncRNA"; transcript_source "ensembl"; transcript_biotype "lncRNA";
6	ensembl	exon	34117449	34118940	0	-	.	gene_id "ENSRNOG00000078658"; gene_version "1"; transcript_id "ENSRNOT00000141771"; transcript_version "1"; exon_number "2"; gene_source "ensembl"; gene_biotype "lncRNA"; transcript_source "ensembl"; transcript_biotype "lncRNA"; exon_id "ENSRNOE00000753992"; exon_version "1"; tag "Ensembl_canonical";
6	ensembl	transcript	34117449	34119212	0	-	.	gene_id "ENSRNOG00000078658"; gene_version "1"; transcript_id "ENSRNOT00000141771"; transcript_version "1"; gene_source "ensembl"; gene_biotype "lncRNA"; transcript_source "ensembl"; transcript_biotype "lncRNA"; tag "Ensembl_canonical";
6	ensembl	exon	34117697	34117781	0	-	.	gene_id "ENSRNOG00000078658"; gene_version "1"; transcript_id "ENSRNOT00000160129"; transcript_version "1"; exon_number "2"; gene_source "ensembl"; gene_biotype "lncRNA"; transcript_source "ensembl"; transcript_biotype "lncRNA"; exon_id "ENSRNOE00000715412"; exon_version "1";
6	ensembl	exon	34117697	34117781	0	-	.	gene_id "ENSRNOG00000078658"; gene_version "1"; transcript_id "ENSRNOT00000160472"; transcript_version "1"; exon_number "3"; gene_source "ensembl"; gene_biotype "lncRNA"; transcript_source "ensembl"; transcript_biotype "lncRNA"; exon_id "ENSRNOE00000715412"; exon_version "1";
6	ensembl	exon	34118091	34118412	0	-	.	gene_id "ENSRNOG00000078658"; gene_version "1"; transcript_id "ENSRNOT00000160472"; transcript_version "1"; exon_number "2"; gene_source "ensembl"; gene_biotype "lncRNA"; transcript_source "ensembl"; transcript_biotype "lncRNA"; exon_id "ENSRNOE00000717027"; exon_version "1";
6	ensembl	exon	34118631	34118881	0	-	.	gene_id "ENSRNOG00000078658"; gene_version "1"; transcript_id "ENSRNOT00000160129"; transcript_version "1"; exon_number "1"; gene_source "ensembl"; gene_biotype "lncRNA"; transcript_source "ensembl"; transcript_biotype "lncRNA"; exon_id "ENSRNOE00000803784"; exon_version "1";
6	ensembl	exon	34118654	34118835	0	-	.	gene_id "ENSRNOG00000078658"; gene_version "1"; transcript_id "ENSRNOT00000156147"; transcript_version "1"; exon_number "2"; gene_source "ensembl"; gene_biotype "lncRNA"; transcript_source "ensembl"; transcript_biotype "lncRNA"; exon_id "ENSRNOE00000709244"; exon_version "1";
6	ensembl	transcript	34118654	34119013	0	-	.	gene_id "ENSRNOG00000078658"; gene_version "1"; transcript_id "ENSRNOT00000156147"; transcript_version "1"; gene_source "ensembl"; gene_biotype "lncRNA"; transcript_source "ensembl"; transcript_biotype "lncRNA";
6	ensembl	exon	34118882	34119013	0	-	.	gene_id "ENSRNOG00000078658"; gene_version "1"; transcript_id "ENSRNOT00000156147"; transcript_version "1"; exon_number "1"; gene_source "ensembl"; gene_biotype "lncRNA"; transcript_source "ensembl"; transcript_biotype "lncRNA"; exon_id "ENSRNOE00000810891"; exon_version "1";
6	ensembl	exon	34119050	34119212	0	-	.	gene_id "ENSRNOG00000078658"; gene_version "1"; transcript_id "ENSRNOT00000160472"; transcript_version "1"; exon_number "1"; gene_source "ensembl"; gene_biotype "lncRNA"; transcript_source "ensembl"; transcript_biotype "lncRNA"; exon_id "ENSRNOE00000714524"; exon_version "1";
6	ensembl	exon	34119050	34119212	0	-	.	gene_id "ENSRNOG00000078658"; gene_version "1"; transcript_id "ENSRNOT00000141771"; transcript_version "1"; exon_number "1"; gene_source "ensembl"; gene_biotype "lncRNA"; transcript_source "ensembl"; transcript_biotype "lncRNA"; exon_id "ENSRNOE00000714524"; exon_version "1"; tag "Ensembl_canonical";
6	sraer114_es	exon	34120936	34121068	0.0139603046833306	-	.	gene_id "ENSRNOG00000071659"; transcript_id "ENSRNOG00000071659_tx_2"; exon_id "6_34120936_34121068_-"; exonnum "5"; txlen "1011";
6	sraer114_mid	exon	34122779	34122847	0.0139603046833306	-	.	gene_id "ENSRNOG00000071659"; transcript_id "ENSRNOG00000071659_tx_2"; exon_id "6_34122779_34122847_-"; exonnum "4"; txlen "1011";
6	sraer114_mid	exon	34123337	34123545	0.0139603046833306	-	.	gene_id "ENSRNOG00000071659"; transcript_id "ENSRNOG00000071659_tx_2"; exon_id "6_34123337_34123545_-"; exonnum "3"; txlen "1011";
6	sraer114_mid	exon	34124585	34124687	0.0139603046833306	-	.	gene_id "ENSRNOG00000071659"; transcript_id "ENSRNOG00000071659_tx_2"; exon_id "6_34124585_34124687_-"; exonnum "2"; txlen "1011";
6	ensembl	exon	34127732	34139908	0	-	.	gene_id "ENSRNOG00000071659"; gene_version "1"; transcript_id "ENSRNOT00000143382"; transcript_version "1"; exon_number "2"; gene_source "ensembl"; gene_biotype "lncRNA"; transcript_source "ensembl"; transcript_biotype "lncRNA"; exon_id "ENSRNOE00000783365"; exon_version "1"; tag "Ensembl_canonical";
6	ensembl	gene	34127732	34144364	0	-	.	gene_id "ENSRNOG00000071659"; gene_version "1"; gene_source "ensembl"; gene_biotype "lncRNA";
6	ensembl	transcript	34127732	34144364	0	-	.	gene_id "ENSRNOG00000071659"; gene_version "1"; transcript_id "ENSRNOT00000143382"; transcript_version "1"; gene_source "ensembl"; gene_biotype "lncRNA"; transcript_source "ensembl"; transcript_biotype "lncRNA"; tag "Ensembl_canonical";
6	ensembl	exon	34143868	34144364	0	-	.	gene_id "ENSRNOG00000071659"; gene_version "1"; transcript_id "ENSRNOT00000143382"; transcript_version "1"; exon_number "1"; gene_source "ensembl"; gene_biotype "lncRNA"; transcript_source "ensembl"; transcript_biotype "lncRNA"; exon_id "ENSRNOE00000694243"; exon_version "1"; tag "Ensembl_canonical";
6	ENSEMBL114_rn	exon	34143868	34144364	0.0139603046833306	-	.	gene_id "ENSRNOG00000071659"; transcript_id "ENSRNOG00000071659_tx_2"; exon_id "6_34143868_34144364_-"; exonnum "1"; txlen "1011";
6	sraer114_es	exon	34182180	34182436	0.00731254054841128	-	.	gene_id "ENSRNOG00000075236"; transcript_id "ENSRNOG00000075236_tx_10"; exon_id "6_34182180_34182436_-"; exonnum "4"; txlen "588";
6	sraer114_es	exon	34182180	34182436	0.00731254054841128	-	.	gene_id "ENSRNOG00000075236"; transcript_id "ENSRNOG00000075236_tx_7"; exon_id "6_34182180_34182436_-"; exonnum "7"; txlen "1066";
6	sraer114_es	exon	34182180	34182436	0.00731254054841128	-	.	gene_id "ENSRNOG00000075236"; transcript_id "ENSRNOG00000075236_tx_8"; exon_id "6_34182180_34182436_-"; exonnum "8"; txlen "1110";
6	sraer114_es	exon	34182180	34182436	0.00731254054841128	-	.	gene_id "ENSRNOG00000075236"; transcript_id "ENSRNOG00000075236_tx_9"; exon_id "6_34182180_34182436_-"; exonnum "6"; txlen "787";
6	sraer114_es	exon	34183316	34183391	0.00498582310118951	-	.	gene_id "ENSRNOG00000075236"; transcript_id "ENSRNOG00000075236_tx_11"; exon_id "6_34183316_34183391_-"; exonnum "9"; txlen "992";
6	sraer114_es	exon	34183316	34183391	0.00498582310118951	-	.	gene_id "ENSRNOG00000075236"; transcript_id "ENSRNOG00000075236_tx_12"; exon_id "6_34183316_34183391_-"; exonnum "7"; txlen "669";
6	sraer114_es	exon	34183316	34183391	0.00498582310118951	-	.	gene_id "ENSRNOG00000075236"; transcript_id "ENSRNOG00000075236_tx_13"; exon_id "6_34183316_34183391_-"; exonnum "8"; txlen "948";
6	sraer114_mid	exon	34184051	34184113	0.00498582310118951	-	.	gene_id "ENSRNOG00000075236"; transcript_id "ENSRNOG00000075236_tx_11"; exon_id "6_34184051_34184113_-"; exonnum "8"; txlen "992";
6	sraer114_mid	exon	34184051	34184113	0.00498582310118951	-	.	gene_id "ENSRNOG00000075236"; transcript_id "ENSRNOG00000075236_tx_12"; exon_id "6_34184051_34184113_-"; exonnum "6"; txlen "669";
6	sraer114_mid	exon	34184051	34184113	0.00498582310118951	-	.	gene_id "ENSRNOG00000075236"; transcript_id "ENSRNOG00000075236_tx_13"; exon_id "6_34184051_34184113_-"; exonnum "7"; txlen "948";
6	sraer114_mid	exon	34185517	34185644	0.00731254054841128	-	.	gene_id "ENSRNOG00000075236"; transcript_id "ENSRNOG00000075236_tx_10"; exon_id "6_34185517_34185644_-"; exonnum "3"; txlen "588";
6	sraer114_mid	exon	34185517	34185644	0.00498582310118951	-	.	gene_id "ENSRNOG00000075236"; transcript_id "ENSRNOG00000075236_tx_11"; exon_id "6_34185517_34185644_-"; exonnum "7"; txlen "992";
6	sraer114_mid	exon	34185517	34185644	0.00498582310118951	-	.	gene_id "ENSRNOG00000075236"; transcript_id "ENSRNOG00000075236_tx_12"; exon_id "6_34185517_34185644_-"; exonnum "5"; txlen "669";
6	sraer114_mid	exon	34185517	34185644	0.00498582310118951	-	.	gene_id "ENSRNOG00000075236"; transcript_id "ENSRNOG00000075236_tx_13"; exon_id "6_34185517_34185644_-"; exonnum "6"; txlen "948";
6	sraer114_mid	exon	34185517	34185644	0.00731254054841128	-	.	gene_id "ENSRNOG00000075236"; transcript_id "ENSRNOG00000075236_tx_7"; exon_id "6_34185517_34185644_-"; exonnum "6"; txlen "1066";
6	sraer114_mid	exon	34185517	34185644	0.00731254054841128	-	.	gene_id "ENSRNOG00000075236"; transcript_id "ENSRNOG00000075236_tx_8"; exon_id "6_34185517_34185644_-"; exonnum "7"; txlen "1110";
6	sraer114_mid	exon	34185517	34185644	0.00731254054841128	-	.	gene_id "ENSRNOG00000075236"; transcript_id "ENSRNOG00000075236_tx_9"; exon_id "6_34185517_34185644_-"; exonnum "5"; txlen "787";
6	ensembl	exon	34190634	34190964	0	-	.	gene_id "ENSRNOG00000075236"; gene_version "1"; transcript_id "ENSRNOT00000167415"; transcript_version "1"; exon_number "2"; gene_source "ensembl"; gene_biotype "lncRNA"; transcript_source "ensembl"; transcript_biotype "lncRNA"; exon_id "ENSRNOE00000725481"; exon_version "1";
6	ensembl	transcript	34190634	34194856	0	-	.	gene_id "ENSRNOG00000075236"; gene_version "1"; transcript_id "ENSRNOT00000167415"; transcript_version "1"; gene_source "ensembl"; gene_biotype "lncRNA"; transcript_source "ensembl"; transcript_biotype "lncRNA";
6	ensembl	gene	34190634	34211018	0	-	.	gene_id "ENSRNOG00000075236"; gene_version "1"; gene_source "ensembl"; gene_biotype "lncRNA";
6	ensembl	exon	34190738	34190964	0	-	.	gene_id "ENSRNOG00000075236"; gene_version "1"; transcript_id "ENSRNOT00000152399"; transcript_version "1"; exon_number "6"; gene_source "ensembl"; gene_biotype "lncRNA"; transcript_source "ensembl"; transcript_biotype "lncRNA"; exon_id "ENSRNOE00000753241"; exon_version "1"; tag "Ensembl_canonical";
6	ensembl	transcript	34190738	34206664	0	-	.	gene_id "ENSRNOG00000075236"; gene_version "1"; transcript_id "ENSRNOT00000152399"; transcript_version "1"; gene_source "ensembl"; gene_biotype "lncRNA"; transcript_source "ensembl"; transcript_biotype "lncRNA"; tag "Ensembl_canonical";
6	ensembl	exon	34190796	34190964	0	-	.	gene_id "ENSRNOG00000075236"; gene_version "1"; transcript_id "ENSRNOT00000121977"; transcript_version "1"; exon_number "5"; gene_source "ensembl"; gene_biotype "lncRNA"; transcript_source "ensembl"; transcript_biotype "lncRNA"; exon_id "ENSRNOE00000760096"; exon_version "1";
6	ensembl	transcript	34190796	34206664	0	-	.	gene_id "ENSRNOG00000075236"; gene_version "1"; transcript_id "ENSRNOT00000121977"; transcript_version "1"; gene_source "ensembl"; gene_biotype "lncRNA"; transcript_source "ensembl"; transcript_biotype "lncRNA";
6	ensembl	exon	34193346	34193453	0	-	.	gene_id "ENSRNOG00000075236"; gene_version "1"; transcript_id "ENSRNOT00000152399"; transcript_version "1"; exon_number "5"; gene_source "ensembl"; gene_biotype "lncRNA"; transcript_source "ensembl"; transcript_biotype "lncRNA"; exon_id "ENSRNOE00000781937"; exon_version "1"; tag "Ensembl_canonical";
6	ensembl	exon	34193346	34193453	0	-	.	gene_id "ENSRNOG00000075236"; gene_version "1"; transcript_id "ENSRNOT00000121977"; transcript_version "1"; exon_number "4"; gene_source "ensembl"; gene_biotype "lncRNA"; transcript_source "ensembl"; transcript_biotype "lncRNA"; exon_id "ENSRNOE00000781937"; exon_version "1";
6	ENSEMBL114_rn	exon	34193346	34193453	0.00731254054841128	-	.	gene_id "ENSRNOG00000075236"; transcript_id "ENSRNOG00000075236_tx_10"; exon_id "6_34193346_34193453_-"; exonnum "2"; txlen "588";
6	ENSEMBL114_rn	exon	34193346	34193453	0.00498582310118951	-	.	gene_id "ENSRNOG00000075236"; transcript_id "ENSRNOG00000075236_tx_11"; exon_id "6_34193346_34193453_-"; exonnum "6"; txlen "992";
6	ENSEMBL114_rn	exon	34193346	34193453	0.00498582310118951	-	.	gene_id "ENSRNOG00000075236"; transcript_id "ENSRNOG00000075236_tx_12"; exon_id "6_34193346_34193453_-"; exonnum "4"; txlen "669";
6	ENSEMBL114_rn	exon	34193346	34193453	0.00498582310118951	-	.	gene_id "ENSRNOG00000075236"; transcript_id "ENSRNOG00000075236_tx_13"; exon_id "6_34193346_34193453_-"; exonnum "5"; txlen "948";
6	ENSEMBL114_rn	exon	34193346	34193453	0.00731254054841128	-	.	gene_id "ENSRNOG00000075236"; transcript_id "ENSRNOG00000075236_tx_7"; exon_id "6_34193346_34193453_-"; exonnum "5"; txlen "1066";
6	ENSEMBL114_rn	exon	34193346	34193453	0.00731254054841128	-	.	gene_id "ENSRNOG00000075236"; transcript_id "ENSRNOG00000075236_tx_8"; exon_id "6_34193346_34193453_-"; exonnum "6"; txlen "1110";
6	ENSEMBL114_rn	exon	34193346	34193453	0.00731254054841128	-	.	gene_id "ENSRNOG00000075236"; transcript_id "ENSRNOG00000075236_tx_9"; exon_id "6_34193346_34193453_-"; exonnum "4"; txlen "787";
6	ensembl	exon	34194762	34194856	0	-	.	gene_id "ENSRNOG00000075236"; gene_version "1"; transcript_id "ENSRNOT00000167415"; transcript_version "1"; exon_number "1"; gene_source "ensembl"; gene_biotype "lncRNA"; transcript_source "ensembl"; transcript_biotype "lncRNA"; exon_id "ENSRNOE00000796497"; exon_version "1";
6	ENSEMBL114_rn	exon	34194762	34194856	0.00731254054841128	-	.	gene_id "ENSRNOG00000075236"; transcript_id "ENSRNOG00000075236_tx_10"; exon_id "6_34194762_34194856_-"; exonnum "1"; txlen "588";
6	ensembl	exon	34200193	34200709	0	-	.	gene_id "ENSRNOG00000075236"; gene_version "1"; transcript_id "ENSRNOT00000173141"; transcript_version "1"; exon_number "5"; gene_source "ensembl"; gene_biotype "lncRNA"; transcript_source "ensembl"; transcript_biotype "lncRNA"; exon_id "ENSRNOE00000817673"; exon_version "1";
6	ensembl	transcript	34200193	34211018	0	-	.	gene_id "ENSRNOG00000075236"; gene_version "1"; transcript_id "ENSRNOT00000173141"; transcript_version "1"; gene_source "ensembl"; gene_biotype "lncRNA"; transcript_source "ensembl"; transcript_biotype "lncRNA";
6	ensembl	exon	34200403	34200709	0	-	.	gene_id "ENSRNOG00000075236"; gene_version "1"; transcript_id "ENSRNOT00000145419"; transcript_version "1"; exon_number "5"; gene_source "ensembl"; gene_biotype "lncRNA"; transcript_source "ensembl"; transcript_biotype "lncRNA"; exon_id "ENSRNOE00000788443"; exon_version "1";
6	ensembl	transcript	34200403	34211018	0	-	.	gene_id "ENSRNOG00000075236"; gene_version "1"; transcript_id "ENSRNOT00000145419"; transcript_version "1"; gene_source "ensembl"; gene_biotype "lncRNA"; transcript_source "ensembl"; transcript_biotype "lncRNA";
6	ensembl	exon	34200431	34200709	0	-	.	gene_id "ENSRNOG00000075236"; gene_version "1"; transcript_id "ENSRNOT00000152399"; transcript_version "1"; exon_number "4"; gene_source "ensembl"; gene_biotype "lncRNA"; transcript_source "ensembl"; transcript_biotype "lncRNA"; exon_id "ENSRNOE00000816231"; exon_version "1"; tag "Ensembl_canonical";
6	ensembl	exon	34200431	34200709	0	-	.	gene_id "ENSRNOG00000075236"; gene_version "1"; transcript_id "ENSRNOT00000121977"; transcript_version "1"; exon_number "3"; gene_source "ensembl"; gene_biotype "lncRNA"; transcript_source "ensembl"; transcript_biotype "lncRNA"; exon_id "ENSRNOE00000816231"; exon_version "1";
6	ENSEMBL114_rn	exon	34200431	34200709	0.00498582310118951	-	.	gene_id "ENSRNOG00000075236"; transcript_id "ENSRNOG00000075236_tx_11"; exon_id "6_34200431_34200709_-"; exonnum "5"; txlen "992";
6	ENSEMBL114_rn	exon	34200431	34200709	0.00498582310118951	-	.	gene_id "ENSRNOG00000075236"; transcript_id "ENSRNOG00000075236_tx_13"; exon_id "6_34200431_34200709_-"; exonnum "4"; txlen "948";
6	ENSEMBL114_rn	exon	34200431	34200709	0.00731254054841128	-	.	gene_id "ENSRNOG00000075236"; transcript_id "ENSRNOG00000075236_tx_7"; exon_id "6_34200431_34200709_-"; exonnum "4"; txlen "1066";
6	ENSEMBL114_rn	exon	34200431	34200709	0.00731254054841128	-	.	gene_id "ENSRNOG00000075236"; transcript_id "ENSRNOG00000075236_tx_8"; exon_id "6_34200431_34200709_-"; exonnum "5"; txlen "1110";
6	ensembl	exon	34201533	34201576	0	-	.	gene_id "ENSRNOG00000075236"; gene_version "1"; transcript_id "ENSRNOT00000152399"; transcript_version "1"; exon_number "3"; gene_source "ensembl"; gene_biotype "lncRNA"; transcript_source "ensembl"; transcript_biotype "lncRNA"; exon_id "ENSRNOE00000817340"; exon_version "1"; tag "Ensembl_canonical";
6	ensembl	exon	34201533	34201576	0	-	.	gene_id "ENSRNOG00000075236"; gene_version "1"; transcript_id "ENSRNOT00000173141"; transcript_version "1"; exon_number "4"; gene_source "ensembl"; gene_biotype "lncRNA"; transcript_source "ensembl"; transcript_biotype "lncRNA"; exon_id "ENSRNOE00000817340"; exon_version "1";
6	ensembl	exon	34201533	34201576	0	-	.	gene_id "ENSRNOG00000075236"; gene_version "1"; transcript_id "ENSRNOT00000145419"; transcript_version "1"; exon_number "4"; gene_source "ensembl"; gene_biotype "lncRNA"; transcript_source "ensembl"; transcript_biotype "lncRNA"; exon_id "ENSRNOE00000817340"; exon_version "1";
6	ENSEMBL114_rn	exon	34201533	34201576	0.00498582310118951	-	.	gene_id "ENSRNOG00000075236"; transcript_id "ENSRNOG00000075236_tx_11"; exon_id "6_34201533_34201576_-"; exonnum "4"; txlen "992";
6	ENSEMBL114_rn	exon	34201533	34201576	0.00731254054841128	-	.	gene_id "ENSRNOG00000075236"; transcript_id "ENSRNOG00000075236_tx_8"; exon_id "6_34201533_34201576_-"; exonnum "4"; txlen "1110";
6	ensembl	exon	34205018	34205183	0	-	.	gene_id "ENSRNOG00000075236"; gene_version "1"; transcript_id "ENSRNOT00000152399"; transcript_version "1"; exon_number "2"; gene_source "ensembl"; gene_biotype "lncRNA"; transcript_source "ensembl"; transcript_biotype "lncRNA"; exon_id "ENSRNOE00000785647"; exon_version "1"; tag "Ensembl_canonical";
6	ensembl	exon	34205018	34205183	0	-	.	gene_id "ENSRNOG00000075236"; gene_version "1"; transcript_id "ENSRNOT00000173141"; transcript_version "1"; exon_number "3"; gene_source "ensembl"; gene_biotype "lncRNA"; transcript_source "ensembl"; transcript_biotype "lncRNA"; exon_id "ENSRNOE00000785647"; exon_version "1";
6	ensembl	exon	34205018	34205183	0	-	.	gene_id "ENSRNOG00000075236"; gene_version "1"; transcript_id "ENSRNOT00000145419"; transcript_version "1"; exon_number "3"; gene_source "ensembl"; gene_biotype "lncRNA"; transcript_source "ensembl"; transcript_biotype "lncRNA"; exon_id "ENSRNOE00000785647"; exon_version "1";
6	ENSEMBL114_rn	exon	34205018	34205183	0.00498582310118951	-	.	gene_id "ENSRNOG00000075236"; transcript_id "ENSRNOG00000075236_tx_11"; exon_id "6_34205018_34205183_-"; exonnum "3"; txlen "992";
6	ENSEMBL114_rn	exon	34205018	34205183	0.00498582310118951	-	.	gene_id "ENSRNOG00000075236"; transcript_id "ENSRNOG00000075236_tx_12"; exon_id "6_34205018_34205183_-"; exonnum "3"; txlen "669";
6	ENSEMBL114_rn	exon	34205018	34205183	0.00498582310118951	-	.	gene_id "ENSRNOG00000075236"; transcript_id "ENSRNOG00000075236_tx_13"; exon_id "6_34205018_34205183_-"; exonnum "3"; txlen "948";
6	ENSEMBL114_rn	exon	34205018	34205183	0.00731254054841128	-	.	gene_id "ENSRNOG00000075236"; transcript_id "ENSRNOG00000075236_tx_7"; exon_id "6_34205018_34205183_-"; exonnum "3"; txlen "1066";
6	ENSEMBL114_rn	exon	34205018	34205183	0.00731254054841128	-	.	gene_id "ENSRNOG00000075236"; transcript_id "ENSRNOG00000075236_tx_8"; exon_id "6_34205018_34205183_-"; exonnum "3"; txlen "1110";
6	ENSEMBL114_rn	exon	34205018	34205183	0.00731254054841128	-	.	gene_id "ENSRNOG00000075236"; transcript_id "ENSRNOG00000075236_tx_9"; exon_id "6_34205018_34205183_-"; exonnum "3"; txlen "787";
6	ensembl	exon	34205018	34205217	0	-	.	gene_id "ENSRNOG00000075236"; gene_version "1"; transcript_id "ENSRNOT00000121977"; transcript_version "1"; exon_number "2"; gene_source "ensembl"; gene_biotype "lncRNA"; transcript_source "ensembl"; transcript_biotype "lncRNA"; exon_id "ENSRNOE00000723090"; exon_version "1";
6	ensembl	exon	34205883	34206664	0	-	.	gene_id "ENSRNOG00000075236"; gene_version "1"; transcript_id "ENSRNOT00000152399"; transcript_version "1"; exon_number "1"; gene_source "ensembl"; gene_biotype "lncRNA"; transcript_source "ensembl"; transcript_biotype "lncRNA"; exon_id "ENSRNOE00000775651"; exon_version "1"; tag "Ensembl_canonical";
6	ensembl	exon	34205883	34206664	0	-	.	gene_id "ENSRNOG00000075236"; gene_version "1"; transcript_id "ENSRNOT00000121977"; transcript_version "1"; exon_number "1"; gene_source "ensembl"; gene_biotype "lncRNA"; transcript_source "ensembl"; transcript_biotype "lncRNA"; exon_id "ENSRNOE00000775651"; exon_version "1";
6	sraer114_es	exon	34209069	34210110	0.0661452531424475	-	.	gene_id "ENSRNOG00000075236"; transcript_id "ENSRNOG00000075236_tx_1"; exon_id "6_34209069_34210110_-"; exonnum "3"; txlen "1170";
6	sraer114_es	exon	34209069	34210110	0.0122983636496008	-	.	gene_id "ENSRNOG00000075236"; transcript_id "ENSRNOG00000075236_tx_3"; exon_id "6_34209069_34210110_-"; exonnum "2"; txlen "1132";
6	ensembl	exon	34209629	34209705	0	-	.	gene_id "ENSRNOG00000075236"; gene_version "1"; transcript_id "ENSRNOT00000145419"; transcript_version "1"; exon_number "2"; gene_source "ensembl"; gene_biotype "lncRNA"; transcript_source "ensembl"; transcript_biotype "lncRNA"; exon_id "ENSRNOE00000819382"; exon_version "1";
6	ensembl	exon	34210760	34210797	0	-	.	gene_id "ENSRNOG00000075236"; gene_version "1"; transcript_id "ENSRNOT00000173141"; transcript_version "1"; exon_number "2"; gene_source "ensembl"; gene_biotype "lncRNA"; transcript_source "ensembl"; transcript_biotype "lncRNA"; exon_id "ENSRNOE00000718623"; exon_version "1";
6	ENSEMBL114_rn	exon	34210760	34210797	0.0661452531424475	-	.	gene_id "ENSRNOG00000075236"; transcript_id "ENSRNOG00000075236_tx_1"; exon_id "6_34210760_34210797_-"; exonnum "2"; txlen "1170";
6	ENSEMBL114_rn	exon	34210760	34210797	0.00498582310118951	-	.	gene_id "ENSRNOG00000075236"; transcript_id "ENSRNOG00000075236_tx_11"; exon_id "6_34210760_34210797_-"; exonnum "2"; txlen "992";
6	ENSEMBL114_rn	exon	34210760	34210797	0.00498582310118951	-	.	gene_id "ENSRNOG00000075236"; transcript_id "ENSRNOG00000075236_tx_12"; exon_id "6_34210760_34210797_-"; exonnum "2"; txlen "669";
6	ENSEMBL114_rn	exon	34210760	34210797	0.00498582310118951	-	.	gene_id "ENSRNOG00000075236"; transcript_id "ENSRNOG00000075236_tx_13"; exon_id "6_34210760_34210797_-"; exonnum "2"; txlen "948";
6	ENSEMBL114_rn	exon	34210760	34210797	0.00731254054841128	-	.	gene_id "ENSRNOG00000075236"; transcript_id "ENSRNOG00000075236_tx_7"; exon_id "6_34210760_34210797_-"; exonnum "2"; txlen "1066";
6	ENSEMBL114_rn	exon	34210760	34210797	0.00731254054841128	-	.	gene_id "ENSRNOG00000075236"; transcript_id "ENSRNOG00000075236_tx_8"; exon_id "6_34210760_34210797_-"; exonnum "2"; txlen "1110";
6	ENSEMBL114_rn	exon	34210760	34210797	0.00731254054841128	-	.	gene_id "ENSRNOG00000075236"; transcript_id "ENSRNOG00000075236_tx_9"; exon_id "6_34210760_34210797_-"; exonnum "2"; txlen "787";
6	ensembl	exon	34210929	34211018	0	-	.	gene_id "ENSRNOG00000075236"; gene_version "1"; transcript_id "ENSRNOT00000173141"; transcript_version "1"; exon_number "1"; gene_source "ensembl"; gene_biotype "lncRNA"; transcript_source "ensembl"; transcript_biotype "lncRNA"; exon_id "ENSRNOE00000703957"; exon_version "1";
6	ensembl	exon	34210929	34211018	0	-	.	gene_id "ENSRNOG00000075236"; gene_version "1"; transcript_id "ENSRNOT00000145419"; transcript_version "1"; exon_number "1"; gene_source "ensembl"; gene_biotype "lncRNA"; transcript_source "ensembl"; transcript_biotype "lncRNA"; exon_id "ENSRNOE00000703957"; exon_version "1";
6	ENSEMBL114_rn	exon	34210929	34211018	0.0661452531424475	-	.	gene_id "ENSRNOG00000075236"; transcript_id "ENSRNOG00000075236_tx_1"; exon_id "6_34210929_34211018_-"; exonnum "1"; txlen "1170";
6	ENSEMBL114_rn	exon	34210929	34211018	0.00498582310118951	-	.	gene_id "ENSRNOG00000075236"; transcript_id "ENSRNOG00000075236_tx_11"; exon_id "6_34210929_34211018_-"; exonnum "1"; txlen "992";
6	ENSEMBL114_rn	exon	34210929	34211018	0.00498582310118951	-	.	gene_id "ENSRNOG00000075236"; transcript_id "ENSRNOG00000075236_tx_12"; exon_id "6_34210929_34211018_-"; exonnum "1"; txlen "669";
6	ENSEMBL114_rn	exon	34210929	34211018	0.00498582310118951	-	.	gene_id "ENSRNOG00000075236"; transcript_id "ENSRNOG00000075236_tx_13"; exon_id "6_34210929_34211018_-"; exonnum "1"; txlen "948";
6	ENSEMBL114_rn	exon	34210929	34211018	0.0122983636496008	-	.	gene_id "ENSRNOG00000075236"; transcript_id "ENSRNOG00000075236_tx_3"; exon_id "6_34210929_34211018_-"; exonnum "1"; txlen "1132";
6	ENSEMBL114_rn	exon	34210929	34211018	0.00731254054841128	-	.	gene_id "ENSRNOG00000075236"; transcript_id "ENSRNOG00000075236_tx_7"; exon_id "6_34210929_34211018_-"; exonnum "1"; txlen "1066";
6	ENSEMBL114_rn	exon	34210929	34211018	0.00731254054841128	-	.	gene_id "ENSRNOG00000075236"; transcript_id "ENSRNOG00000075236_tx_8"; exon_id "6_34210929_34211018_-"; exonnum "1"; txlen "1110";
6	ENSEMBL114_rn	exon	34210929	34211018	0.00731254054841128	-	.	gene_id "ENSRNOG00000075236"; transcript_id "ENSRNOG00000075236_tx_9"; exon_id "6_34210929_34211018_-"; exonnum "1"; txlen "787";
6	ensembl	exon	34212366	34212443	0	-	.	gene_id "ENSRNOG00000090950"; gene_version "1"; transcript_id "ENSRNOT00000121190"; transcript_version "1"; exon_number "3"; gene_source "ensembl"; gene_biotype "lncRNA"; transcript_source "ensembl"; transcript_biotype "lncRNA"; exon_id "ENSRNOE00000723947"; exon_version "1";
6	ensembl	transcript	34212366	34217174	0	-	.	gene_id "ENSRNOG00000090950"; gene_version "1"; transcript_id "ENSRNOT00000121190"; transcript_version "1"; gene_source "ensembl"; gene_biotype "lncRNA"; transcript_source "ensembl"; transcript_biotype "lncRNA";
6	ensembl	gene	34212366	34217468	0	-	.	gene_id "ENSRNOG00000090950"; gene_version "1"; gene_source "ensembl"; gene_biotype "lncRNA";
6	ensembl	exon	34214327	34216278	0	-	.	gene_id "ENSRNOG00000090950"; gene_version "1"; transcript_id "ENSRNOT00000140234"; transcript_version "1"; exon_number "2"; gene_source "ensembl"; gene_biotype "lncRNA"; transcript_source "ensembl"; transcript_biotype "lncRNA"; exon_id "ENSRNOE00000690496"; exon_version "1"; tag "Ensembl_canonical";
6	ensembl	transcript	34214327	34217468	0	-	.	gene_id "ENSRNOG00000090950"; gene_version "1"; transcript_id "ENSRNOT00000140234"; transcript_version "1"; gene_source "ensembl"; gene_biotype "lncRNA"; transcript_source "ensembl"; transcript_biotype "lncRNA"; tag "Ensembl_canonical";
6	ensembl	exon	34214844	34215239	0	-	.	gene_id "ENSRNOG00000090950"; gene_version "1"; transcript_id "ENSRNOT00000169463"; transcript_version "1"; exon_number "3"; gene_source "ensembl"; gene_biotype "lncRNA"; transcript_source "ensembl"; transcript_biotype "lncRNA"; exon_id "ENSRNOE00000735491"; exon_version "1";
6	ensembl	transcript	34214844	34217174	0	-	.	gene_id "ENSRNOG00000090950"; gene_version "1"; transcript_id "ENSRNOT00000169463"; transcript_version "1"; gene_source "ensembl"; gene_biotype "lncRNA"; transcript_source "ensembl"; transcript_biotype "lncRNA";
6	ensembl	exon	34215555	34215640	0	-	.	gene_id "ENSRNOG00000090950"; gene_version "1"; transcript_id "ENSRNOT00000121398"; transcript_version "1"; exon_number "3"; gene_source "ensembl"; gene_biotype "lncRNA"; transcript_source "ensembl"; transcript_biotype "lncRNA"; exon_id "ENSRNOE00000771237"; exon_version "1";
6	ensembl	transcript	34215555	34216857	0	-	.	gene_id "ENSRNOG00000090950"; gene_version "1"; transcript_id "ENSRNOT00000121398"; transcript_version "1"; gene_source "ensembl"; gene_biotype "lncRNA"; transcript_source "ensembl"; transcript_biotype "lncRNA";
6	ensembl	exon	34216238	34216278	0	-	.	gene_id "ENSRNOG00000090950"; gene_version "1"; transcript_id "ENSRNOT00000121190"; transcript_version "1"; exon_number "2"; gene_source "ensembl"; gene_biotype "lncRNA"; transcript_source "ensembl"; transcript_biotype "lncRNA"; exon_id "ENSRNOE00000719241"; exon_version "1";
6	ensembl	exon	34216238	34216278	0	-	.	gene_id "ENSRNOG00000090950"; gene_version "1"; transcript_id "ENSRNOT00000169463"; transcript_version "1"; exon_number "2"; gene_source "ensembl"; gene_biotype "lncRNA"; transcript_source "ensembl"; transcript_biotype "lncRNA"; exon_id "ENSRNOE00000719241"; exon_version "1";
6	ensembl	exon	34216238	34216278	0	-	.	gene_id "ENSRNOG00000090950"; gene_version "1"; transcript_id "ENSRNOT00000121398"; transcript_version "1"; exon_number "2"; gene_source "ensembl"; gene_biotype "lncRNA"; transcript_source "ensembl"; transcript_biotype "lncRNA"; exon_id "ENSRNOE00000719241"; exon_version "1";
6	ensembl	exon	34216594	34216857	0	-	.	gene_id "ENSRNOG00000090950"; gene_version "1"; transcript_id "ENSRNOT00000121398"; transcript_version "1"; exon_number "1"; gene_source "ensembl"; gene_biotype "lncRNA"; transcript_source "ensembl"; transcript_biotype "lncRNA"; exon_id "ENSRNOE00000740902"; exon_version "1";
6	ensembl	exon	34216594	34217174	0	-	.	gene_id "ENSRNOG00000090950"; gene_version "1"; transcript_id "ENSRNOT00000121190"; transcript_version "1"; exon_number "1"; gene_source "ensembl"; gene_biotype "lncRNA"; transcript_source "ensembl"; transcript_biotype "lncRNA"; exon_id "ENSRNOE00000778690"; exon_version "1";
6	ensembl	exon	34216594	34217174	0	-	.	gene_id "ENSRNOG00000090950"; gene_version "1"; transcript_id "ENSRNOT00000169463"; transcript_version "1"; exon_number "1"; gene_source "ensembl"; gene_biotype "lncRNA"; transcript_source "ensembl"; transcript_biotype "lncRNA"; exon_id "ENSRNOE00000778690"; exon_version "1";
6	ensembl	exon	34217020	34217468	0	-	.	gene_id "ENSRNOG00000090950"; gene_version "1"; transcript_id "ENSRNOT00000140234"; transcript_version "1"; exon_number "1"; gene_source "ensembl"; gene_biotype "lncRNA"; transcript_source "ensembl"; transcript_biotype "lncRNA"; exon_id "ENSRNOE00000757575"; exon_version "1"; tag "Ensembl_canonical";
6	sraer114_es	exon	34577124	34577366	4.12164965771613	-	.	gene_id "sraer114_gene_54053"; transcript_id "sraer114_gene_54053_tx_1"; exon_id "6_34577124_34577366_-"; exonnum "2"; txlen "845";
6	sraer114_es	exon	34577124	34577366	0.0409267084888711	-	.	gene_id "sraer114_gene_54053"; transcript_id "sraer114_gene_54053_tx_2"; exon_id "6_34577124_34577366_-"; exonnum "2"; txlen "602";
6	sraer114_ss	exon	34586023	34586381	0.0409267084888711	-	.	gene_id "sraer114_gene_54053"; transcript_id "sraer114_gene_54053_tx_2"; exon_id "6_34586023_34586381_-"; exonnum "1"; txlen "602";
6	sraer114_ss	exon	34587678	34588279	4.12164965771613	-	.	gene_id "sraer114_gene_54053"; transcript_id "sraer114_gene_54053_tx_1"; exon_id "6_34587678_34588279_-"; exonnum "1"; txlen "845";
6	sraer114_es	exon	34616933	34618311	0.0434277697781166	-	.	gene_id "sraer114_gene_54320"; transcript_id "sraer114_gene_54320_tx_10"; exon_id "6_34616933_34618311_-"; exonnum "6"; txlen "1940";
6	sraer114_es	exon	34616933	34618311	0.0434277697781166	-	.	gene_id "sraer114_gene_54320"; transcript_id "sraer114_gene_54320_tx_11"; exon_id "6_34616933_34618311_-"; exonnum "7"; txlen "1989";
6	sraer114_es	exon	34616933	34618311	0.0434277697781166	-	.	gene_id "sraer114_gene_54320"; transcript_id "sraer114_gene_54320_tx_12"; exon_id "6_34616933_34618311_-"; exonnum "8"; txlen "2336";
6	sraer114_es	exon	34616933	34618311	0.0434277697781166	-	.	gene_id "sraer114_gene_54320"; transcript_id "sraer114_gene_54320_tx_13"; exon_id "6_34616933_34618311_-"; exonnum "6"; txlen "2215";
6	sraer114_es	exon	34616933	34618311	0.0420982169511327	-	.	gene_id "sraer114_gene_54320"; transcript_id "sraer114_gene_54320_tx_14"; exon_id "6_34616933_34618311_-"; exonnum "7"; txlen "2287";
6	sraer114_es	exon	34616933	34618311	0.0241492537868505	-	.	gene_id "sraer114_gene_54320"; transcript_id "sraer114_gene_54320_tx_17"; exon_id "6_34616933_34618311_-"; exonnum "8"; txlen "2132";
6	sraer114_es	exon	34616933	34618311	0.0241492537868505	-	.	gene_id "sraer114_gene_54320"; transcript_id "sraer114_gene_54320_tx_18"; exon_id "6_34616933_34618311_-"; exonnum "7"; txlen "2028";
6	sraer114_es	exon	34616933	34618311	0.121994047684808	-	.	gene_id "sraer114_gene_54320"; transcript_id "sraer114_gene_54320_tx_2"; exon_id "6_34616933_34618311_-"; exonnum "9"; txlen "2440";
6	sraer114_es	exon	34616933	34618311	0.0850580696977912	-	.	gene_id "sraer114_gene_54320"; transcript_id "sraer114_gene_54320_tx_3"; exon_id "6_34616933_34618311_-"; exonnum "7"; txlen "2083";
6	sraer114_es	exon	34616933	34618311	0.00432104668769757	-	.	gene_id "sraer114_gene_54320"; transcript_id "sraer114_gene_54320_tx_35"; exon_id "6_34616933_34618311_-"; exonnum "11"; txlen "2836";
6	sraer114_es	exon	34616933	34618311	0.0772162815606002	-	.	gene_id "sraer114_gene_54320"; transcript_id "sraer114_gene_54320_tx_4"; exon_id "6_34616933_34618311_-"; exonnum "7"; txlen "2319";
6	sraer114_es	exon	34616933	34618311	0.0632355333581624	-	.	gene_id "sraer114_gene_54320"; transcript_id "sraer114_gene_54320_tx_5"; exon_id "6_34616933_34618311_-"; exonnum "8"; txlen "2093";
6	sraer114_es	exon	34616933	34618311	0.0495871733624706	-	.	gene_id "sraer114_gene_54320"; transcript_id "sraer114_gene_54320_tx_7"; exon_id "6_34616933_34618311_-"; exonnum "7"; txlen "2044";
6	sraer114_es	exon	34616933	34618311	0.0469280677085029	-	.	gene_id "sraer114_gene_54320"; transcript_id "sraer114_gene_54320_tx_8"; exon_id "6_34616933_34618311_-"; exonnum "8"; txlen "2391";
6	sraer114_es	exon	34616933	34618311	0.0434277697781166	-	.	gene_id "sraer114_gene_54320"; transcript_id "sraer114_gene_54320_tx_9"; exon_id "6_34616933_34618311_-"; exonnum "6"; txlen "1979";
6	sraer114_es	exon	34628300	34629019	0.0182813513710282	-	.	gene_id "sraer114_gene_54320"; transcript_id "sraer114_gene_54320_tx_22"; exon_id "6_34628300_34629019_-"; exonnum "7"; txlen "1424";
6	sraer114_es	exon	34628300	34629019	0.0182813513710282	-	.	gene_id "sraer114_gene_54320"; transcript_id "sraer114_gene_54320_tx_23"; exon_id "6_34628300_34629019_-"; exonnum "7"; txlen "1385";
6	sraer114_es	exon	34628300	34629019	0.0182813513710282	-	.	gene_id "sraer114_gene_54320"; transcript_id "sraer114_gene_54320_tx_24"; exon_id "6_34628300_34629019_-"; exonnum "8"; txlen "1434";
6	sraer114_es	exon	34628300	34629019	0.0182813513710282	-	.	gene_id "sraer114_gene_54320"; transcript_id "sraer114_gene_54320_tx_25"; exon_id "6_34628300_34629019_-"; exonnum "7"; txlen "1660";
6	sraer114_es	exon	34628300	34629019	0.0182813513710282	-	.	gene_id "sraer114_gene_54320"; transcript_id "sraer114_gene_54320_tx_26"; exon_id "6_34628300_34629019_-"; exonnum "9"; txlen "1781";
6	sraer114_es	exon	34628300	34629019	0.0182813513710282	-	.	gene_id "sraer114_gene_54320"; transcript_id "sraer114_gene_54320_tx_27"; exon_id "6_34628300_34629019_-"; exonnum "8"; txlen "1677";
6	sraer114_es	exon	34628300	34629019	0.0182813513710282	-	.	gene_id "sraer114_gene_54320"; transcript_id "sraer114_gene_54320_tx_28"; exon_id "6_34628300_34629019_-"; exonnum "7"; txlen "1330";
6	sraer114_es	exon	34628300	34629019	0.0182813513710282	-	.	gene_id "sraer114_gene_54320"; transcript_id "sraer114_gene_54320_tx_29"; exon_id "6_34628300_34629019_-"; exonnum "6"; txlen "1556";
6	sraer114_es	exon	34628300	34629019	0.0182813513710282	-	.	gene_id "sraer114_gene_54320"; transcript_id "sraer114_gene_54320_tx_30"; exon_id "6_34628300_34629019_-"; exonnum "6"; txlen "1320";
6	sraer114_es	exon	34628300	34629019	0.0182813513710282	-	.	gene_id "sraer114_gene_54320"; transcript_id "sraer114_gene_54320_tx_31"; exon_id "6_34628300_34629019_-"; exonnum "6"; txlen "1281";
6	sraer114_es	exon	34628300	34629019	0.0179489631642822	-	.	gene_id "sraer114_gene_54320"; transcript_id "sraer114_gene_54320_tx_32"; exon_id "6_34628300_34629019_-"; exonnum "8"; txlen "1732";
6	sraer114_es	exon	34628300	34629019	0.0179489631642822	-	.	gene_id "sraer114_gene_54320"; transcript_id "sraer114_gene_54320_tx_33"; exon_id "6_34628300_34629019_-"; exonnum "7"; txlen "1628";
6	sraer114_es	exon	34628300	34629019	0.00432104668769757	-	.	gene_id "sraer114_gene_54320"; transcript_id "sraer114_gene_54320_tx_36"; exon_id "6_34628300_34629019_-"; exonnum "11"; txlen "2177";
6	sraer114_mid	exon	34629385	34629478	0.0434277697781166	-	.	gene_id "sraer114_gene_54320"; transcript_id "sraer114_gene_54320_tx_10"; exon_id "6_34629385_34629478_-"; exonnum "5"; txlen "1940";
6	sraer114_mid	exon	34629385	34629478	0.0434277697781166	-	.	gene_id "sraer114_gene_54320"; transcript_id "sraer114_gene_54320_tx_11"; exon_id "6_34629385_34629478_-"; exonnum "6"; txlen "1989";
6	sraer114_mid	exon	34629385	34629478	0.0434277697781166	-	.	gene_id "sraer114_gene_54320"; transcript_id "sraer114_gene_54320_tx_12"; exon_id "6_34629385_34629478_-"; exonnum "7"; txlen "2336";
6	sraer114_mid	exon	34629385	34629478	0.0434277697781166	-	.	gene_id "sraer114_gene_54320"; transcript_id "sraer114_gene_54320_tx_13"; exon_id "6_34629385_34629478_-"; exonnum "5"; txlen "2215";
6	sraer114_mid	exon	34629385	34629478	0.0420982169511327	-	.	gene_id "sraer114_gene_54320"; transcript_id "sraer114_gene_54320_tx_14"; exon_id "6_34629385_34629478_-"; exonnum "6"; txlen "2287";
6	sraer114_mid	exon	34629385	34629478	0.0241492537868505	-	.	gene_id "sraer114_gene_54320"; transcript_id "sraer114_gene_54320_tx_17"; exon_id "6_34629385_34629478_-"; exonnum "7"; txlen "2132";
6	sraer114_mid	exon	34629385	34629478	0.0241492537868505	-	.	gene_id "sraer114_gene_54320"; transcript_id "sraer114_gene_54320_tx_18"; exon_id "6_34629385_34629478_-"; exonnum "6"; txlen "2028";
6	sraer114_mid	exon	34629385	34629478	0.121994047684808	-	.	gene_id "sraer114_gene_54320"; transcript_id "sraer114_gene_54320_tx_2"; exon_id "6_34629385_34629478_-"; exonnum "8"; txlen "2440";
6	sraer114_mid	exon	34629385	34629478	0.0182813513710282	-	.	gene_id "sraer114_gene_54320"; transcript_id "sraer114_gene_54320_tx_22"; exon_id "6_34629385_34629478_-"; exonnum "6"; txlen "1424";
6	sraer114_mid	exon	34629385	34629478	0.0182813513710282	-	.	gene_id "sraer114_gene_54320"; transcript_id "sraer114_gene_54320_tx_23"; exon_id "6_34629385_34629478_-"; exonnum "6"; txlen "1385";
6	sraer114_mid	exon	34629385	34629478	0.0182813513710282	-	.	gene_id "sraer114_gene_54320"; transcript_id "sraer114_gene_54320_tx_24"; exon_id "6_34629385_34629478_-"; exonnum "7"; txlen "1434";
6	sraer114_mid	exon	34629385	34629478	0.0182813513710282	-	.	gene_id "sraer114_gene_54320"; transcript_id "sraer114_gene_54320_tx_25"; exon_id "6_34629385_34629478_-"; exonnum "6"; txlen "1660";
6	sraer114_mid	exon	34629385	34629478	0.0182813513710282	-	.	gene_id "sraer114_gene_54320"; transcript_id "sraer114_gene_54320_tx_26"; exon_id "6_34629385_34629478_-"; exonnum "8"; txlen "1781";
6	sraer114_mid	exon	34629385	34629478	0.0182813513710282	-	.	gene_id "sraer114_gene_54320"; transcript_id "sraer114_gene_54320_tx_27"; exon_id "6_34629385_34629478_-"; exonnum "7"; txlen "1677";
6	sraer114_mid	exon	34629385	34629478	0.0182813513710282	-	.	gene_id "sraer114_gene_54320"; transcript_id "sraer114_gene_54320_tx_28"; exon_id "6_34629385_34629478_-"; exonnum "6"; txlen "1330";
6	sraer114_mid	exon	34629385	34629478	0.0182813513710282	-	.	gene_id "sraer114_gene_54320"; transcript_id "sraer114_gene_54320_tx_29"; exon_id "6_34629385_34629478_-"; exonnum "5"; txlen "1556";
6	sraer114_mid	exon	34629385	34629478	0.0850580696977912	-	.	gene_id "sraer114_gene_54320"; transcript_id "sraer114_gene_54320_tx_3"; exon_id "6_34629385_34629478_-"; exonnum "6"; txlen "2083";
6	sraer114_mid	exon	34629385	34629478	0.0182813513710282	-	.	gene_id "sraer114_gene_54320"; transcript_id "sraer114_gene_54320_tx_30"; exon_id "6_34629385_34629478_-"; exonnum "5"; txlen "1320";
6	sraer114_mid	exon	34629385	34629478	0.0182813513710282	-	.	gene_id "sraer114_gene_54320"; transcript_id "sraer114_gene_54320_tx_31"; exon_id "6_34629385_34629478_-"; exonnum "5"; txlen "1281";
6	sraer114_mid	exon	34629385	34629478	0.0179489631642822	-	.	gene_id "sraer114_gene_54320"; transcript_id "sraer114_gene_54320_tx_32"; exon_id "6_34629385_34629478_-"; exonnum "7"; txlen "1732";
6	sraer114_mid	exon	34629385	34629478	0.0179489631642822	-	.	gene_id "sraer114_gene_54320"; transcript_id "sraer114_gene_54320_tx_33"; exon_id "6_34629385_34629478_-"; exonnum "6"; txlen "1628";
6	sraer114_mid	exon	34629385	34629478	0.00432104668769757	-	.	gene_id "sraer114_gene_54320"; transcript_id "sraer114_gene_54320_tx_35"; exon_id "6_34629385_34629478_-"; exonnum "10"; txlen "2836";
6	sraer114_mid	exon	34629385	34629478	0.00432104668769757	-	.	gene_id "sraer114_gene_54320"; transcript_id "sraer114_gene_54320_tx_36"; exon_id "6_34629385_34629478_-"; exonnum "10"; txlen "2177";
6	sraer114_mid	exon	34629385	34629478	0.0772162815606002	-	.	gene_id "sraer114_gene_54320"; transcript_id "sraer114_gene_54320_tx_4"; exon_id "6_34629385_34629478_-"; exonnum "6"; txlen "2319";
6	sraer114_mid	exon	34629385	34629478	0.0632355333581624	-	.	gene_id "sraer114_gene_54320"; transcript_id "sraer114_gene_54320_tx_5"; exon_id "6_34629385_34629478_-"; exonnum "7"; txlen "2093";
6	sraer114_mid	exon	34629385	34629478	0.0495871733624706	-	.	gene_id "sraer114_gene_54320"; transcript_id "sraer114_gene_54320_tx_7"; exon_id "6_34629385_34629478_-"; exonnum "6"; txlen "2044";
6	sraer114_mid	exon	34629385	34629478	0.0469280677085029	-	.	gene_id "sraer114_gene_54320"; transcript_id "sraer114_gene_54320_tx_8"; exon_id "6_34629385_34629478_-"; exonnum "7"; txlen "2391";
6	sraer114_mid	exon	34629385	34629478	0.0434277697781166	-	.	gene_id "sraer114_gene_54320"; transcript_id "sraer114_gene_54320_tx_9"; exon_id "6_34629385_34629478_-"; exonnum "5"; txlen "1979";
6	sraer114_mid	exon	34633880	34633983	0.0241492537868505	-	.	gene_id "sraer114_gene_54320"; transcript_id "sraer114_gene_54320_tx_17"; exon_id "6_34633880_34633983_-"; exonnum "6"; txlen "2132";
6	sraer114_mid	exon	34633880	34633983	0.121994047684808	-	.	gene_id "sraer114_gene_54320"; transcript_id "sraer114_gene_54320_tx_2"; exon_id "6_34633880_34633983_-"; exonnum "7"; txlen "2440";
6	sraer114_mid	exon	34633880	34633983	0.0182813513710282	-	.	gene_id "sraer114_gene_54320"; transcript_id "sraer114_gene_54320_tx_22"; exon_id "6_34633880_34633983_-"; exonnum "5"; txlen "1424";
6	sraer114_mid	exon	34633880	34633983	0.0182813513710282	-	.	gene_id "sraer114_gene_54320"; transcript_id "sraer114_gene_54320_tx_23"; exon_id "6_34633880_34633983_-"; exonnum "5"; txlen "1385";
6	sraer114_mid	exon	34633880	34633983	0.0182813513710282	-	.	gene_id "sraer114_gene_54320"; transcript_id "sraer114_gene_54320_tx_24"; exon_id "6_34633880_34633983_-"; exonnum "6"; txlen "1434";
6	sraer114_mid	exon	34633880	34633983	0.0182813513710282	-	.	gene_id "sraer114_gene_54320"; transcript_id "sraer114_gene_54320_tx_25"; exon_id "6_34633880_34633983_-"; exonnum "5"; txlen "1660";
6	sraer114_mid	exon	34633880	34633983	0.0182813513710282	-	.	gene_id "sraer114_gene_54320"; transcript_id "sraer114_gene_54320_tx_26"; exon_id "6_34633880_34633983_-"; exonnum "7"; txlen "1781";
6	sraer114_mid	exon	34633880	34633983	0.0850580696977912	-	.	gene_id "sraer114_gene_54320"; transcript_id "sraer114_gene_54320_tx_3"; exon_id "6_34633880_34633983_-"; exonnum "5"; txlen "2083";
6	sraer114_mid	exon	34633880	34633983	0.0179489631642822	-	.	gene_id "sraer114_gene_54320"; transcript_id "sraer114_gene_54320_tx_32"; exon_id "6_34633880_34633983_-"; exonnum "6"; txlen "1732";
6	sraer114_mid	exon	34633880	34633983	0.00432104668769757	-	.	gene_id "sraer114_gene_54320"; transcript_id "sraer114_gene_54320_tx_35"; exon_id "6_34633880_34633983_-"; exonnum "9"; txlen "2836";
6	sraer114_mid	exon	34633880	34633983	0.00432104668769757	-	.	gene_id "sraer114_gene_54320"; transcript_id "sraer114_gene_54320_tx_36"; exon_id "6_34633880_34633983_-"; exonnum "9"; txlen "2177";
6	sraer114_mid	exon	34633880	34633983	0.0772162815606002	-	.	gene_id "sraer114_gene_54320"; transcript_id "sraer114_gene_54320_tx_4"; exon_id "6_34633880_34633983_-"; exonnum "5"; txlen "2319";
6	sraer114_mid	exon	34633880	34633983	0.0632355333581624	-	.	gene_id "sraer114_gene_54320"; transcript_id "sraer114_gene_54320_tx_5"; exon_id "6_34633880_34633983_-"; exonnum "6"; txlen "2093";
6	sraer114_mid	exon	34633880	34633983	0.0495871733624706	-	.	gene_id "sraer114_gene_54320"; transcript_id "sraer114_gene_54320_tx_7"; exon_id "6_34633880_34633983_-"; exonnum "5"; txlen "2044";
6	sraer114_mid	exon	34633880	34633983	0.0469280677085029	-	.	gene_id "sraer114_gene_54320"; transcript_id "sraer114_gene_54320_tx_8"; exon_id "6_34633880_34633983_-"; exonnum "6"; txlen "2391";
6	sraer114_mid	exon	34635366	34635462	0.0434277697781166	-	.	gene_id "sraer114_gene_54320"; transcript_id "sraer114_gene_54320_tx_10"; exon_id "6_34635366_34635462_-"; exonnum "4"; txlen "1940";
6	sraer114_mid	exon	34635366	34635462	0.0434277697781166	-	.	gene_id "sraer114_gene_54320"; transcript_id "sraer114_gene_54320_tx_11"; exon_id "6_34635366_34635462_-"; exonnum "5"; txlen "1989";
6	sraer114_mid	exon	34635366	34635462	0.0434277697781166	-	.	gene_id "sraer114_gene_54320"; transcript_id "sraer114_gene_54320_tx_12"; exon_id "6_34635366_34635462_-"; exonnum "6"; txlen "2336";
6	sraer114_mid	exon	34635366	34635462	0.0434277697781166	-	.	gene_id "sraer114_gene_54320"; transcript_id "sraer114_gene_54320_tx_13"; exon_id "6_34635366_34635462_-"; exonnum "4"; txlen "2215";
6	sraer114_mid	exon	34635366	34635462	0.0420982169511327	-	.	gene_id "sraer114_gene_54320"; transcript_id "sraer114_gene_54320_tx_14"; exon_id "6_34635366_34635462_-"; exonnum "5"; txlen "2287";
6	sraer114_mid	exon	34635366	34635462	0.0241492537868505	-	.	gene_id "sraer114_gene_54320"; transcript_id "sraer114_gene_54320_tx_17"; exon_id "6_34635366_34635462_-"; exonnum "5"; txlen "2132";
6	sraer114_mid	exon	34635366	34635462	0.0241492537868505	-	.	gene_id "sraer114_gene_54320"; transcript_id "sraer114_gene_54320_tx_18"; exon_id "6_34635366_34635462_-"; exonnum "5"; txlen "2028";
6	sraer114_mid	exon	34635366	34635462	0.121994047684808	-	.	gene_id "sraer114_gene_54320"; transcript_id "sraer114_gene_54320_tx_2"; exon_id "6_34635366_34635462_-"; exonnum "6"; txlen "2440";
6	sraer114_mid	exon	34635366	34635462	0.0182813513710282	-	.	gene_id "sraer114_gene_54320"; transcript_id "sraer114_gene_54320_tx_22"; exon_id "6_34635366_34635462_-"; exonnum "4"; txlen "1424";
6	sraer114_mid	exon	34635366	34635462	0.0182813513710282	-	.	gene_id "sraer114_gene_54320"; transcript_id "sraer114_gene_54320_tx_23"; exon_id "6_34635366_34635462_-"; exonnum "4"; txlen "1385";
6	sraer114_mid	exon	34635366	34635462	0.0182813513710282	-	.	gene_id "sraer114_gene_54320"; transcript_id "sraer114_gene_54320_tx_24"; exon_id "6_34635366_34635462_-"; exonnum "5"; txlen "1434";
6	sraer114_mid	exon	34635366	34635462	0.0182813513710282	-	.	gene_id "sraer114_gene_54320"; transcript_id "sraer114_gene_54320_tx_25"; exon_id "6_34635366_34635462_-"; exonnum "4"; txlen "1660";
6	sraer114_mid	exon	34635366	34635462	0.0182813513710282	-	.	gene_id "sraer114_gene_54320"; transcript_id "sraer114_gene_54320_tx_26"; exon_id "6_34635366_34635462_-"; exonnum "6"; txlen "1781";
6	sraer114_mid	exon	34635366	34635462	0.0182813513710282	-	.	gene_id "sraer114_gene_54320"; transcript_id "sraer114_gene_54320_tx_27"; exon_id "6_34635366_34635462_-"; exonnum "6"; txlen "1677";
6	sraer114_mid	exon	34635366	34635462	0.0182813513710282	-	.	gene_id "sraer114_gene_54320"; transcript_id "sraer114_gene_54320_tx_28"; exon_id "6_34635366_34635462_-"; exonnum "5"; txlen "1330";
6	sraer114_mid	exon	34635366	34635462	0.0182813513710282	-	.	gene_id "sraer114_gene_54320"; transcript_id "sraer114_gene_54320_tx_29"; exon_id "6_34635366_34635462_-"; exonnum "4"; txlen "1556";
6	sraer114_mid	exon	34635366	34635462	0.0850580696977912	-	.	gene_id "sraer114_gene_54320"; transcript_id "sraer114_gene_54320_tx_3"; exon_id "6_34635366_34635462_-"; exonnum "4"; txlen "2083";
6	sraer114_mid	exon	34635366	34635462	0.0182813513710282	-	.	gene_id "sraer114_gene_54320"; transcript_id "sraer114_gene_54320_tx_30"; exon_id "6_34635366_34635462_-"; exonnum "4"; txlen "1320";
6	sraer114_mid	exon	34635366	34635462	0.0182813513710282	-	.	gene_id "sraer114_gene_54320"; transcript_id "sraer114_gene_54320_tx_31"; exon_id "6_34635366_34635462_-"; exonnum "4"; txlen "1281";
6	sraer114_mid	exon	34635366	34635462	0.0179489631642822	-	.	gene_id "sraer114_gene_54320"; transcript_id "sraer114_gene_54320_tx_32"; exon_id "6_34635366_34635462_-"; exonnum "5"; txlen "1732";
6	sraer114_mid	exon	34635366	34635462	0.0179489631642822	-	.	gene_id "sraer114_gene_54320"; transcript_id "sraer114_gene_54320_tx_33"; exon_id "6_34635366_34635462_-"; exonnum "5"; txlen "1628";
6	sraer114_mid	exon	34635366	34635462	0.00432104668769757	-	.	gene_id "sraer114_gene_54320"; transcript_id "sraer114_gene_54320_tx_35"; exon_id "6_34635366_34635462_-"; exonnum "8"; txlen "2836";
6	sraer114_mid	exon	34635366	34635462	0.00432104668769757	-	.	gene_id "sraer114_gene_54320"; transcript_id "sraer114_gene_54320_tx_36"; exon_id "6_34635366_34635462_-"; exonnum "8"; txlen "2177";
6	sraer114_mid	exon	34635366	34635462	0.0772162815606002	-	.	gene_id "sraer114_gene_54320"; transcript_id "sraer114_gene_54320_tx_4"; exon_id "6_34635366_34635462_-"; exonnum "4"; txlen "2319";
6	sraer114_mid	exon	34635366	34635462	0.0632355333581624	-	.	gene_id "sraer114_gene_54320"; transcript_id "sraer114_gene_54320_tx_5"; exon_id "6_34635366_34635462_-"; exonnum "5"; txlen "2093";
6	sraer114_mid	exon	34635366	34635462	0.0495871733624706	-	.	gene_id "sraer114_gene_54320"; transcript_id "sraer114_gene_54320_tx_7"; exon_id "6_34635366_34635462_-"; exonnum "4"; txlen "2044";
6	sraer114_mid	exon	34635366	34635462	0.0469280677085029	-	.	gene_id "sraer114_gene_54320"; transcript_id "sraer114_gene_54320_tx_8"; exon_id "6_34635366_34635462_-"; exonnum "5"; txlen "2391";
6	sraer114_mid	exon	34635366	34635462	0.0434277697781166	-	.	gene_id "sraer114_gene_54320"; transcript_id "sraer114_gene_54320_tx_9"; exon_id "6_34635366_34635462_-"; exonnum "4"; txlen "1979";
6	sraer114_mid	exon	34636185	34636438	0.0434277697781166	-	.	gene_id "sraer114_gene_54320"; transcript_id "sraer114_gene_54320_tx_10"; exon_id "6_34636185_34636438_-"; exonnum "3"; txlen "1940";
6	sraer114_mid	exon	34636185	34636438	0.0434277697781166	-	.	gene_id "sraer114_gene_54320"; transcript_id "sraer114_gene_54320_tx_11"; exon_id "6_34636185_34636438_-"; exonnum "4"; txlen "1989";
6	sraer114_mid	exon	34636185	34636438	0.0434277697781166	-	.	gene_id "sraer114_gene_54320"; transcript_id "sraer114_gene_54320_tx_12"; exon_id "6_34636185_34636438_-"; exonnum "5"; txlen "2336";
6	sraer114_mid	exon	34636185	34636438	0.0434277697781166	-	.	gene_id "sraer114_gene_54320"; transcript_id "sraer114_gene_54320_tx_13"; exon_id "6_34636185_34636438_-"; exonnum "3"; txlen "2215";
6	sraer114_mid	exon	34636185	34636438	0.0420982169511327	-	.	gene_id "sraer114_gene_54320"; transcript_id "sraer114_gene_54320_tx_14"; exon_id "6_34636185_34636438_-"; exonnum "4"; txlen "2287";
6	sraer114_mid	exon	34636185	34636438	0.0241492537868505	-	.	gene_id "sraer114_gene_54320"; transcript_id "sraer114_gene_54320_tx_17"; exon_id "6_34636185_34636438_-"; exonnum "4"; txlen "2132";
6	sraer114_mid	exon	34636185	34636438	0.0241492537868505	-	.	gene_id "sraer114_gene_54320"; transcript_id "sraer114_gene_54320_tx_18"; exon_id "6_34636185_34636438_-"; exonnum "4"; txlen "2028";
6	sraer114_mid	exon	34636185	34636438	0.121994047684808	-	.	gene_id "sraer114_gene_54320"; transcript_id "sraer114_gene_54320_tx_2"; exon_id "6_34636185_34636438_-"; exonnum "5"; txlen "2440";
6	sraer114_mid	exon	34636185	34636438	0.0182813513710282	-	.	gene_id "sraer114_gene_54320"; transcript_id "sraer114_gene_54320_tx_22"; exon_id "6_34636185_34636438_-"; exonnum "3"; txlen "1424";
6	sraer114_mid	exon	34636185	34636438	0.0182813513710282	-	.	gene_id "sraer114_gene_54320"; transcript_id "sraer114_gene_54320_tx_23"; exon_id "6_34636185_34636438_-"; exonnum "3"; txlen "1385";
6	sraer114_mid	exon	34636185	34636438	0.0182813513710282	-	.	gene_id "sraer114_gene_54320"; transcript_id "sraer114_gene_54320_tx_24"; exon_id "6_34636185_34636438_-"; exonnum "4"; txlen "1434";
6	sraer114_mid	exon	34636185	34636438	0.0182813513710282	-	.	gene_id "sraer114_gene_54320"; transcript_id "sraer114_gene_54320_tx_25"; exon_id "6_34636185_34636438_-"; exonnum "3"; txlen "1660";
6	sraer114_mid	exon	34636185	34636438	0.0182813513710282	-	.	gene_id "sraer114_gene_54320"; transcript_id "sraer114_gene_54320_tx_26"; exon_id "6_34636185_34636438_-"; exonnum "5"; txlen "1781";
6	sraer114_mid	exon	34636185	34636438	0.0182813513710282	-	.	gene_id "sraer114_gene_54320"; transcript_id "sraer114_gene_54320_tx_27"; exon_id "6_34636185_34636438_-"; exonnum "5"; txlen "1677";
6	sraer114_mid	exon	34636185	34636438	0.0182813513710282	-	.	gene_id "sraer114_gene_54320"; transcript_id "sraer114_gene_54320_tx_28"; exon_id "6_34636185_34636438_-"; exonnum "4"; txlen "1330";
6	sraer114_mid	exon	34636185	34636438	0.0182813513710282	-	.	gene_id "sraer114_gene_54320"; transcript_id "sraer114_gene_54320_tx_29"; exon_id "6_34636185_34636438_-"; exonnum "3"; txlen "1556";
6	sraer114_mid	exon	34636185	34636438	0.0850580696977912	-	.	gene_id "sraer114_gene_54320"; transcript_id "sraer114_gene_54320_tx_3"; exon_id "6_34636185_34636438_-"; exonnum "3"; txlen "2083";
6	sraer114_mid	exon	34636185	34636438	0.0182813513710282	-	.	gene_id "sraer114_gene_54320"; transcript_id "sraer114_gene_54320_tx_30"; exon_id "6_34636185_34636438_-"; exonnum "3"; txlen "1320";
6	sraer114_mid	exon	34636185	34636438	0.0182813513710282	-	.	gene_id "sraer114_gene_54320"; transcript_id "sraer114_gene_54320_tx_31"; exon_id "6_34636185_34636438_-"; exonnum "3"; txlen "1281";
6	sraer114_mid	exon	34636185	34636438	0.0179489631642822	-	.	gene_id "sraer114_gene_54320"; transcript_id "sraer114_gene_54320_tx_32"; exon_id "6_34636185_34636438_-"; exonnum "4"; txlen "1732";
6	sraer114_mid	exon	34636185	34636438	0.0179489631642822	-	.	gene_id "sraer114_gene_54320"; transcript_id "sraer114_gene_54320_tx_33"; exon_id "6_34636185_34636438_-"; exonnum "4"; txlen "1628";
6	sraer114_mid	exon	34636185	34636438	0.00432104668769757	-	.	gene_id "sraer114_gene_54320"; transcript_id "sraer114_gene_54320_tx_35"; exon_id "6_34636185_34636438_-"; exonnum "7"; txlen "2836";
6	sraer114_mid	exon	34636185	34636438	0.00432104668769757	-	.	gene_id "sraer114_gene_54320"; transcript_id "sraer114_gene_54320_tx_36"; exon_id "6_34636185_34636438_-"; exonnum "7"; txlen "2177";
6	sraer114_mid	exon	34636185	34636438	0.0772162815606002	-	.	gene_id "sraer114_gene_54320"; transcript_id "sraer114_gene_54320_tx_4"; exon_id "6_34636185_34636438_-"; exonnum "3"; txlen "2319";
6	sraer114_mid	exon	34636185	34636438	0.0632355333581624	-	.	gene_id "sraer114_gene_54320"; transcript_id "sraer114_gene_54320_tx_5"; exon_id "6_34636185_34636438_-"; exonnum "4"; txlen "2093";
6	sraer114_mid	exon	34636185	34636438	0.0495871733624706	-	.	gene_id "sraer114_gene_54320"; transcript_id "sraer114_gene_54320_tx_7"; exon_id "6_34636185_34636438_-"; exonnum "3"; txlen "2044";
6	sraer114_mid	exon	34636185	34636438	0.0469280677085029	-	.	gene_id "sraer114_gene_54320"; transcript_id "sraer114_gene_54320_tx_8"; exon_id "6_34636185_34636438_-"; exonnum "4"; txlen "2391";
6	sraer114_mid	exon	34636185	34636438	0.0434277697781166	-	.	gene_id "sraer114_gene_54320"; transcript_id "sraer114_gene_54320_tx_9"; exon_id "6_34636185_34636438_-"; exonnum "3"; txlen "1979";
6	sraer114_mid	exon	34641538	34641684	0.00432104668769757	-	.	gene_id "sraer114_gene_54320"; transcript_id "sraer114_gene_54320_tx_35"; exon_id "6_34641538_34641684_-"; exonnum "6"; txlen "2836";
6	sraer114_mid	exon	34641538	34641684	0.00432104668769757	-	.	gene_id "sraer114_gene_54320"; transcript_id "sraer114_gene_54320_tx_36"; exon_id "6_34641538_34641684_-"; exonnum "6"; txlen "2177";
6	sraer114_mid	exon	34643739	34643987	0.00432104668769757	-	.	gene_id "sraer114_gene_54320"; transcript_id "sraer114_gene_54320_tx_35"; exon_id "6_34643739_34643987_-"; exonnum "5"; txlen "2836";
6	sraer114_mid	exon	34643739	34643987	0.00432104668769757	-	.	gene_id "sraer114_gene_54320"; transcript_id "sraer114_gene_54320_tx_36"; exon_id "6_34643739_34643987_-"; exonnum "5"; txlen "2177";
6	sraer114_es	exon	34644836	34645150	0.0255938919194395	-	.	gene_id "sraer114_gene_54320"; transcript_id "sraer114_gene_54320_tx_15"; exon_id "6_34644836_34645150_-"; exonnum "5"; txlen "827";
6	sraer114_es	exon	34644836	34645150	0.0179489631642822	-	.	gene_id "sraer114_gene_54320"; transcript_id "sraer114_gene_54320_tx_34"; exon_id "6_34644836_34645150_-"; exonnum "4"; txlen "778";
6	sraer114_mid	exon	34651425	34651496	0.0434277697781166	-	.	gene_id "sraer114_gene_54320"; transcript_id "sraer114_gene_54320_tx_10"; exon_id "6_34651425_34651496_-"; exonnum "2"; txlen "1940";
6	sraer114_mid	exon	34651425	34651496	0.0434277697781166	-	.	gene_id "sraer114_gene_54320"; transcript_id "sraer114_gene_54320_tx_11"; exon_id "6_34651425_34651496_-"; exonnum "3"; txlen "1989";
6	sraer114_mid	exon	34651425	34651496	0.0434277697781166	-	.	gene_id "sraer114_gene_54320"; transcript_id "sraer114_gene_54320_tx_12"; exon_id "6_34651425_34651496_-"; exonnum "4"; txlen "2336";
6	sraer114_mid	exon	34651425	34651496	0.0420982169511327	-	.	gene_id "sraer114_gene_54320"; transcript_id "sraer114_gene_54320_tx_14"; exon_id "6_34651425_34651496_-"; exonnum "3"; txlen "2287";
6	sraer114_mid	exon	34651425	34651496	0.0255938919194395	-	.	gene_id "sraer114_gene_54320"; transcript_id "sraer114_gene_54320_tx_15"; exon_id "6_34651425_34651496_-"; exonnum "4"; txlen "827";
6	sraer114_mid	exon	34651425	34651496	0.0241492537868505	-	.	gene_id "sraer114_gene_54320"; transcript_id "sraer114_gene_54320_tx_17"; exon_id "6_34651425_34651496_-"; exonnum "3"; txlen "2132";
6	sraer114_mid	exon	34651425	34651496	0.0241492537868505	-	.	gene_id "sraer114_gene_54320"; transcript_id "sraer114_gene_54320_tx_18"; exon_id "6_34651425_34651496_-"; exonnum "3"; txlen "2028";
6	sraer114_mid	exon	34651425	34651496	0.121994047684808	-	.	gene_id "sraer114_gene_54320"; transcript_id "sraer114_gene_54320_tx_2"; exon_id "6_34651425_34651496_-"; exonnum "4"; txlen "2440";
6	sraer114_mid	exon	34651425	34651496	0.0182813513710282	-	.	gene_id "sraer114_gene_54320"; transcript_id "sraer114_gene_54320_tx_22"; exon_id "6_34651425_34651496_-"; exonnum "2"; txlen "1424";
6	sraer114_mid	exon	34651425	34651496	0.0182813513710282	-	.	gene_id "sraer114_gene_54320"; transcript_id "sraer114_gene_54320_tx_23"; exon_id "6_34651425_34651496_-"; exonnum "2"; txlen "1385";
6	sraer114_mid	exon	34651425	34651496	0.0182813513710282	-	.	gene_id "sraer114_gene_54320"; transcript_id "sraer114_gene_54320_tx_24"; exon_id "6_34651425_34651496_-"; exonnum "3"; txlen "1434";
6	sraer114_mid	exon	34651425	34651496	0.0182813513710282	-	.	gene_id "sraer114_gene_54320"; transcript_id "sraer114_gene_54320_tx_26"; exon_id "6_34651425_34651496_-"; exonnum "4"; txlen "1781";
6	sraer114_mid	exon	34651425	34651496	0.0182813513710282	-	.	gene_id "sraer114_gene_54320"; transcript_id "sraer114_gene_54320_tx_27"; exon_id "6_34651425_34651496_-"; exonnum "4"; txlen "1677";
6	sraer114_mid	exon	34651425	34651496	0.0182813513710282	-	.	gene_id "sraer114_gene_54320"; transcript_id "sraer114_gene_54320_tx_28"; exon_id "6_34651425_34651496_-"; exonnum "3"; txlen "1330";
6	sraer114_mid	exon	34651425	34651496	0.0850580696977912	-	.	gene_id "sraer114_gene_54320"; transcript_id "sraer114_gene_54320_tx_3"; exon_id "6_34651425_34651496_-"; exonnum "2"; txlen "2083";
6	sraer114_mid	exon	34651425	34651496	0.0182813513710282	-	.	gene_id "sraer114_gene_54320"; transcript_id "sraer114_gene_54320_tx_30"; exon_id "6_34651425_34651496_-"; exonnum "2"; txlen "1320";
6	sraer114_mid	exon	34651425	34651496	0.0182813513710282	-	.	gene_id "sraer114_gene_54320"; transcript_id "sraer114_gene_54320_tx_31"; exon_id "6_34651425_34651496_-"; exonnum "2"; txlen "1281";
6	sraer114_mid	exon	34651425	34651496	0.0179489631642822	-	.	gene_id "sraer114_gene_54320"; transcript_id "sraer114_gene_54320_tx_32"; exon_id "6_34651425_34651496_-"; exonnum "3"; txlen "1732";
6	sraer114_mid	exon	34651425	34651496	0.0179489631642822	-	.	gene_id "sraer114_gene_54320"; transcript_id "sraer114_gene_54320_tx_33"; exon_id "6_34651425_34651496_-"; exonnum "3"; txlen "1628";
6	sraer114_mid	exon	34651425	34651496	0.0179489631642822	-	.	gene_id "sraer114_gene_54320"; transcript_id "sraer114_gene_54320_tx_34"; exon_id "6_34651425_34651496_-"; exonnum "3"; txlen "778";
6	sraer114_mid	exon	34651425	34651496	0.00432104668769757	-	.	gene_id "sraer114_gene_54320"; transcript_id "sraer114_gene_54320_tx_35"; exon_id "6_34651425_34651496_-"; exonnum "4"; txlen "2836";
6	sraer114_mid	exon	34651425	34651496	0.00432104668769757	-	.	gene_id "sraer114_gene_54320"; transcript_id "sraer114_gene_54320_tx_36"; exon_id "6_34651425_34651496_-"; exonnum "4"; txlen "2177";
6	sraer114_mid	exon	34651425	34651496	0.0632355333581624	-	.	gene_id "sraer114_gene_54320"; transcript_id "sraer114_gene_54320_tx_5"; exon_id "6_34651425_34651496_-"; exonnum "3"; txlen "2093";
6	sraer114_mid	exon	34651425	34651496	0.0495871733624706	-	.	gene_id "sraer114_gene_54320"; transcript_id "sraer114_gene_54320_tx_7"; exon_id "6_34651425_34651496_-"; exonnum "2"; txlen "2044";
6	sraer114_mid	exon	34651425	34651496	0.0469280677085029	-	.	gene_id "sraer114_gene_54320"; transcript_id "sraer114_gene_54320_tx_8"; exon_id "6_34651425_34651496_-"; exonnum "3"; txlen "2391";
6	sraer114_mid	exon	34651425	34651496	0.0434277697781166	-	.	gene_id "sraer114_gene_54320"; transcript_id "sraer114_gene_54320_tx_9"; exon_id "6_34651425_34651496_-"; exonnum "2"; txlen "1979";
6	sraer114_mid	exon	34664809	34664857	0.0434277697781166	-	.	gene_id "sraer114_gene_54320"; transcript_id "sraer114_gene_54320_tx_11"; exon_id "6_34664809_34664857_-"; exonnum "2"; txlen "1989";
6	sraer114_mid	exon	34664809	34664857	0.0434277697781166	-	.	gene_id "sraer114_gene_54320"; transcript_id "sraer114_gene_54320_tx_12"; exon_id "6_34664809_34664857_-"; exonnum "3"; txlen "2336";
6	sraer114_mid	exon	34664809	34664857	0.0255938919194395	-	.	gene_id "sraer114_gene_54320"; transcript_id "sraer114_gene_54320_tx_15"; exon_id "6_34664809_34664857_-"; exonnum "3"; txlen "827";
6	sraer114_mid	exon	34664809	34664857	0.0241492537868505	-	.	gene_id "sraer114_gene_54320"; transcript_id "sraer114_gene_54320_tx_17"; exon_id "6_34664809_34664857_-"; exonnum "2"; txlen "2132";
6	sraer114_mid	exon	34664809	34664857	0.0241492537868505	-	.	gene_id "sraer114_gene_54320"; transcript_id "sraer114_gene_54320_tx_18"; exon_id "6_34664809_34664857_-"; exonnum "2"; txlen "2028";
6	sraer114_mid	exon	34664809	34664857	0.121994047684808	-	.	gene_id "sraer114_gene_54320"; transcript_id "sraer114_gene_54320_tx_2"; exon_id "6_34664809_34664857_-"; exonnum "3"; txlen "2440";
6	sraer114_mid	exon	34664809	34664857	0.0182813513710282	-	.	gene_id "sraer114_gene_54320"; transcript_id "sraer114_gene_54320_tx_24"; exon_id "6_34664809_34664857_-"; exonnum "2"; txlen "1434";
6	sraer114_mid	exon	34664809	34664857	0.0182813513710282	-	.	gene_id "sraer114_gene_54320"; transcript_id "sraer114_gene_54320_tx_26"; exon_id "6_34664809_34664857_-"; exonnum "3"; txlen "1781";
6	sraer114_mid	exon	34664809	34664857	0.0182813513710282	-	.	gene_id "sraer114_gene_54320"; transcript_id "sraer114_gene_54320_tx_27"; exon_id "6_34664809_34664857_-"; exonnum "3"; txlen "1677";
6	sraer114_mid	exon	34664809	34664857	0.0182813513710282	-	.	gene_id "sraer114_gene_54320"; transcript_id "sraer114_gene_54320_tx_28"; exon_id "6_34664809_34664857_-"; exonnum "2"; txlen "1330";
6	sraer114_mid	exon	34664809	34664857	0.00432104668769757	-	.	gene_id "sraer114_gene_54320"; transcript_id "sraer114_gene_54320_tx_35"; exon_id "6_34664809_34664857_-"; exonnum "3"; txlen "2836";
6	sraer114_mid	exon	34664809	34664857	0.00432104668769757	-	.	gene_id "sraer114_gene_54320"; transcript_id "sraer114_gene_54320_tx_36"; exon_id "6_34664809_34664857_-"; exonnum "3"; txlen "2177";
6	sraer114_mid	exon	34664809	34664857	0.0632355333581624	-	.	gene_id "sraer114_gene_54320"; transcript_id "sraer114_gene_54320_tx_5"; exon_id "6_34664809_34664857_-"; exonnum "2"; txlen "2093";
6	sraer114_mid	exon	34671139	34671485	0.0434277697781166	-	.	gene_id "sraer114_gene_54320"; transcript_id "sraer114_gene_54320_tx_12"; exon_id "6_34671139_34671485_-"; exonnum "2"; txlen "2336";
6	sraer114_mid	exon	34671139	34671485	0.0434277697781166	-	.	gene_id "sraer114_gene_54320"; transcript_id "sraer114_gene_54320_tx_13"; exon_id "6_34671139_34671485_-"; exonnum "2"; txlen "2215";
6	sraer114_mid	exon	34671139	34671485	0.0420982169511327	-	.	gene_id "sraer114_gene_54320"; transcript_id "sraer114_gene_54320_tx_14"; exon_id "6_34671139_34671485_-"; exonnum "2"; txlen "2287";
6	sraer114_mid	exon	34671139	34671485	0.0255938919194395	-	.	gene_id "sraer114_gene_54320"; transcript_id "sraer114_gene_54320_tx_15"; exon_id "6_34671139_34671485_-"; exonnum "2"; txlen "827";
6	sraer114_mid	exon	34671139	34671485	0.121994047684808	-	.	gene_id "sraer114_gene_54320"; transcript_id "sraer114_gene_54320_tx_2"; exon_id "6_34671139_34671485_-"; exonnum "2"; txlen "2440";
6	sraer114_mid	exon	34671139	34671485	0.0182813513710282	-	.	gene_id "sraer114_gene_54320"; transcript_id "sraer114_gene_54320_tx_25"; exon_id "6_34671139_34671485_-"; exonnum "2"; txlen "1660";
6	sraer114_mid	exon	34671139	34671485	0.0182813513710282	-	.	gene_id "sraer114_gene_54320"; transcript_id "sraer114_gene_54320_tx_26"; exon_id "6_34671139_34671485_-"; exonnum "2"; txlen "1781";
6	sraer114_mid	exon	34671139	34671485	0.0182813513710282	-	.	gene_id "sraer114_gene_54320"; transcript_id "sraer114_gene_54320_tx_27"; exon_id "6_34671139_34671485_-"; exonnum "2"; txlen "1677";
6	sraer114_mid	exon	34671139	34671485	0.0182813513710282	-	.	gene_id "sraer114_gene_54320"; transcript_id "sraer114_gene_54320_tx_29"; exon_id "6_34671139_34671485_-"; exonnum "2"; txlen "1556";
6	sraer114_mid	exon	34671139	34671485	0.0179489631642822	-	.	gene_id "sraer114_gene_54320"; transcript_id "sraer114_gene_54320_tx_32"; exon_id "6_34671139_34671485_-"; exonnum "2"; txlen "1732";
6	sraer114_mid	exon	34671139	34671485	0.0179489631642822	-	.	gene_id "sraer114_gene_54320"; transcript_id "sraer114_gene_54320_tx_33"; exon_id "6_34671139_34671485_-"; exonnum "2"; txlen "1628";
6	sraer114_mid	exon	34671139	34671485	0.0179489631642822	-	.	gene_id "sraer114_gene_54320"; transcript_id "sraer114_gene_54320_tx_34"; exon_id "6_34671139_34671485_-"; exonnum "2"; txlen "778";
6	sraer114_mid	exon	34671139	34671485	0.00432104668769757	-	.	gene_id "sraer114_gene_54320"; transcript_id "sraer114_gene_54320_tx_35"; exon_id "6_34671139_34671485_-"; exonnum "2"; txlen "2836";
6	sraer114_mid	exon	34671139	34671485	0.00432104668769757	-	.	gene_id "sraer114_gene_54320"; transcript_id "sraer114_gene_54320_tx_36"; exon_id "6_34671139_34671485_-"; exonnum "2"; txlen "2177";
6	sraer114_mid	exon	34671139	34671485	0.0772162815606002	-	.	gene_id "sraer114_gene_54320"; transcript_id "sraer114_gene_54320_tx_4"; exon_id "6_34671139_34671485_-"; exonnum "2"; txlen "2319";
6	sraer114_mid	exon	34671139	34671485	0.0469280677085029	-	.	gene_id "sraer114_gene_54320"; transcript_id "sraer114_gene_54320_tx_8"; exon_id "6_34671139_34671485_-"; exonnum "2"; txlen "2391";
6	sraer114_ss	exon	34673734	34673777	0.0434277697781166	-	.	gene_id "sraer114_gene_54320"; transcript_id "sraer114_gene_54320_tx_10"; exon_id "6_34673734_34673777_-"; exonnum "1"; txlen "1940";
6	sraer114_ss	exon	34673734	34673777	0.0434277697781166	-	.	gene_id "sraer114_gene_54320"; transcript_id "sraer114_gene_54320_tx_11"; exon_id "6_34673734_34673777_-"; exonnum "1"; txlen "1989";
6	sraer114_ss	exon	34673734	34673777	0.0434277697781166	-	.	gene_id "sraer114_gene_54320"; transcript_id "sraer114_gene_54320_tx_12"; exon_id "6_34673734_34673777_-"; exonnum "1"; txlen "2336";
6	sraer114_ss	exon	34673734	34673777	0.0434277697781166	-	.	gene_id "sraer114_gene_54320"; transcript_id "sraer114_gene_54320_tx_13"; exon_id "6_34673734_34673777_-"; exonnum "1"; txlen "2215";
6	sraer114_ss	exon	34673734	34673777	0.0420982169511327	-	.	gene_id "sraer114_gene_54320"; transcript_id "sraer114_gene_54320_tx_14"; exon_id "6_34673734_34673777_-"; exonnum "1"; txlen "2287";
6	sraer114_ss	exon	34673734	34673777	0.0255938919194395	-	.	gene_id "sraer114_gene_54320"; transcript_id "sraer114_gene_54320_tx_15"; exon_id "6_34673734_34673777_-"; exonnum "1"; txlen "827";
6	sraer114_ss	exon	34673734	34673777	0.121994047684808	-	.	gene_id "sraer114_gene_54320"; transcript_id "sraer114_gene_54320_tx_2"; exon_id "6_34673734_34673777_-"; exonnum "1"; txlen "2440";
6	sraer114_ss	exon	34673734	34673777	0.0182813513710282	-	.	gene_id "sraer114_gene_54320"; transcript_id "sraer114_gene_54320_tx_23"; exon_id "6_34673734_34673777_-"; exonnum "1"; txlen "1385";
6	sraer114_ss	exon	34673734	34673777	0.0182813513710282	-	.	gene_id "sraer114_gene_54320"; transcript_id "sraer114_gene_54320_tx_24"; exon_id "6_34673734_34673777_-"; exonnum "1"; txlen "1434";
6	sraer114_ss	exon	34673734	34673777	0.0182813513710282	-	.	gene_id "sraer114_gene_54320"; transcript_id "sraer114_gene_54320_tx_25"; exon_id "6_34673734_34673777_-"; exonnum "1"; txlen "1660";
6	sraer114_ss	exon	34673734	34673777	0.0182813513710282	-	.	gene_id "sraer114_gene_54320"; transcript_id "sraer114_gene_54320_tx_26"; exon_id "6_34673734_34673777_-"; exonnum "1"; txlen "1781";
6	sraer114_ss	exon	34673734	34673777	0.0182813513710282	-	.	gene_id "sraer114_gene_54320"; transcript_id "sraer114_gene_54320_tx_27"; exon_id "6_34673734_34673777_-"; exonnum "1"; txlen "1677";
6	sraer114_ss	exon	34673734	34673777	0.0182813513710282	-	.	gene_id "sraer114_gene_54320"; transcript_id "sraer114_gene_54320_tx_28"; exon_id "6_34673734_34673777_-"; exonnum "1"; txlen "1330";
6	sraer114_ss	exon	34673734	34673777	0.0182813513710282	-	.	gene_id "sraer114_gene_54320"; transcript_id "sraer114_gene_54320_tx_29"; exon_id "6_34673734_34673777_-"; exonnum "1"; txlen "1556";
6	sraer114_ss	exon	34673734	34673777	0.0182813513710282	-	.	gene_id "sraer114_gene_54320"; transcript_id "sraer114_gene_54320_tx_31"; exon_id "6_34673734_34673777_-"; exonnum "1"; txlen "1281";
6	sraer114_ss	exon	34673734	34673777	0.0179489631642822	-	.	gene_id "sraer114_gene_54320"; transcript_id "sraer114_gene_54320_tx_32"; exon_id "6_34673734_34673777_-"; exonnum "1"; txlen "1732";
6	sraer114_ss	exon	34673734	34673777	0.0179489631642822	-	.	gene_id "sraer114_gene_54320"; transcript_id "sraer114_gene_54320_tx_33"; exon_id "6_34673734_34673777_-"; exonnum "1"; txlen "1628";
6	sraer114_ss	exon	34673734	34673777	0.0179489631642822	-	.	gene_id "sraer114_gene_54320"; transcript_id "sraer114_gene_54320_tx_34"; exon_id "6_34673734_34673777_-"; exonnum "1"; txlen "778";
6	sraer114_ss	exon	34673734	34673777	0.00432104668769757	-	.	gene_id "sraer114_gene_54320"; transcript_id "sraer114_gene_54320_tx_35"; exon_id "6_34673734_34673777_-"; exonnum "1"; txlen "2836";
6	sraer114_ss	exon	34673734	34673777	0.00432104668769757	-	.	gene_id "sraer114_gene_54320"; transcript_id "sraer114_gene_54320_tx_36"; exon_id "6_34673734_34673777_-"; exonnum "1"; txlen "2177";
6	sraer114_ss	exon	34673734	34673777	0.0772162815606002	-	.	gene_id "sraer114_gene_54320"; transcript_id "sraer114_gene_54320_tx_4"; exon_id "6_34673734_34673777_-"; exonnum "1"; txlen "2319";
6	sraer114_ss	exon	34673734	34673777	0.0632355333581624	-	.	gene_id "sraer114_gene_54320"; transcript_id "sraer114_gene_54320_tx_5"; exon_id "6_34673734_34673777_-"; exonnum "1"; txlen "2093";
6	sraer114_ss	exon	34673734	34673777	0.0495871733624706	-	.	gene_id "sraer114_gene_54320"; transcript_id "sraer114_gene_54320_tx_7"; exon_id "6_34673734_34673777_-"; exonnum "1"; txlen "2044";
6	sraer114_ss	exon	34673734	34673777	0.0469280677085029	-	.	gene_id "sraer114_gene_54320"; transcript_id "sraer114_gene_54320_tx_8"; exon_id "6_34673734_34673777_-"; exonnum "1"; txlen "2391";
6	sraer114_es	exon	34675910	34677228	0.413422888579225	-	.	gene_id "sraer114_gene_54320"; transcript_id "sraer114_gene_54320_tx_1"; exon_id "6_34675910_34677228_-"; exonnum "2"; txlen "1402";
6	sraer114_es	exon	34675910	34677228	0.050413315859842	-	.	gene_id "sraer114_gene_54320"; transcript_id "sraer114_gene_54320_tx_6"; exon_id "6_34675910_34677228_-"; exonnum "3"; txlen "1581";
6	sraer114_mid	exon	34678816	34678994	0.050413315859842	-	.	gene_id "sraer114_gene_54320"; transcript_id "sraer114_gene_54320_tx_6"; exon_id "6_34678816_34678994_-"; exonnum "2"; txlen "1581";
6	sraer114_ss	exon	34684347	34684429	0.413422888579225	-	.	gene_id "sraer114_gene_54320"; transcript_id "sraer114_gene_54320_tx_1"; exon_id "6_34684347_34684429_-"; exonnum "1"; txlen "1402";
6	sraer114_ss	exon	34684347	34684429	0.0241492537868505	-	.	gene_id "sraer114_gene_54320"; transcript_id "sraer114_gene_54320_tx_17"; exon_id "6_34684347_34684429_-"; exonnum "1"; txlen "2132";
6	sraer114_ss	exon	34684347	34684429	0.0241492537868505	-	.	gene_id "sraer114_gene_54320"; transcript_id "sraer114_gene_54320_tx_18"; exon_id "6_34684347_34684429_-"; exonnum "1"; txlen "2028";
6	sraer114_ss	exon	34684347	34684429	0.0182813513710282	-	.	gene_id "sraer114_gene_54320"; transcript_id "sraer114_gene_54320_tx_22"; exon_id "6_34684347_34684429_-"; exonnum "1"; txlen "1424";
6	sraer114_ss	exon	34684347	34684429	0.0850580696977912	-	.	gene_id "sraer114_gene_54320"; transcript_id "sraer114_gene_54320_tx_3"; exon_id "6_34684347_34684429_-"; exonnum "1"; txlen "2083";
6	sraer114_ss	exon	34684347	34684429	0.0182813513710282	-	.	gene_id "sraer114_gene_54320"; transcript_id "sraer114_gene_54320_tx_30"; exon_id "6_34684347_34684429_-"; exonnum "1"; txlen "1320";
6	sraer114_ss	exon	34684347	34684429	0.050413315859842	-	.	gene_id "sraer114_gene_54320"; transcript_id "sraer114_gene_54320_tx_6"; exon_id "6_34684347_34684429_-"; exonnum "1"; txlen "1581";
6	sraer114_ss	exon	34684347	34684429	0.0434277697781166	-	.	gene_id "sraer114_gene_54320"; transcript_id "sraer114_gene_54320_tx_9"; exon_id "6_34684347_34684429_-"; exonnum "1"; txlen "1979";
6	sraer114_es	exon	35102055	35102380	0.136624930358484	-	.	gene_id "sraer114_gene_57382"; transcript_id "sraer114_gene_57382_tx_1"; exon_id "6_35102055_35102380_-"; exonnum "2"; txlen "529";
6	sraer114_es	exon	35102055	35102380	0.00489236499793372	-	.	gene_id "sraer114_gene_57382"; transcript_id "sraer114_gene_57382_tx_4"; exon_id "6_35102055_35102380_-"; exonnum "4"; txlen "649";
6	sraer114_mid	exon	35121527	35121650	0.00489236499793372	-	.	gene_id "sraer114_gene_57382"; transcript_id "sraer114_gene_57382_tx_4"; exon_id "6_35121527_35121650_-"; exonnum "3"; txlen "649";
6	sraer114_mid	exon	35123416	35123484	0.00489236499793372	-	.	gene_id "sraer114_gene_57382"; transcript_id "sraer114_gene_57382_tx_4"; exon_id "6_35123416_35123484_-"; exonnum "2"; txlen "649";
6	sraer114_ss	exon	35139036	35139238	0.136624930358484	-	.	gene_id "sraer114_gene_57382"; transcript_id "sraer114_gene_57382_tx_1"; exon_id "6_35139036_35139238_-"; exonnum "1"; txlen "529";
6	sraer114_ss	exon	35170152	35170281	0.00489236499793372	-	.	gene_id "sraer114_gene_57382"; transcript_id "sraer114_gene_57382_tx_4"; exon_id "6_35170152_35170281_-"; exonnum "1"; txlen "649";
6	sraer114_es	exon	35205570	35205968	0.00787026333286343	-	.	gene_id "sraer114_gene_57382"; transcript_id "sraer114_gene_57382_tx_2"; exon_id "6_35205570_35205968_-"; exonnum "3"; txlen "628";
6	sraer114_mid	exon	35207414	35207534	0.00787026333286343	-	.	gene_id "sraer114_gene_57382"; transcript_id "sraer114_gene_57382_tx_2"; exon_id "6_35207414_35207534_-"; exonnum "2"; txlen "628";
6	sraer114_ss	exon	35208535	35208642	0.00787026333286343	-	.	gene_id "sraer114_gene_57382"; transcript_id "sraer114_gene_57382_tx_2"; exon_id "6_35208535_35208642_-"; exonnum "1"; txlen "628";
6	sraer114_es	exon	35629492	35629664	0.00532550455051649	-	.	gene_id "sraer114_gene_51847"; transcript_id "sraer114_gene_51847_tx_5"; exon_id "6_35629492_35629664_-"; exonnum "5"; txlen "1090";
6	sraer114_mid	exon	35634032	35634219	0.00532550455051649	-	.	gene_id "sraer114_gene_51847"; transcript_id "sraer114_gene_51847_tx_5"; exon_id "6_35634032_35634219_-"; exonnum "4"; txlen "1090";
6	sraer114_mid	exon	35634055	35634219	0.00897448158214111	-	.	gene_id "sraer114_gene_51847"; transcript_id "sraer114_gene_51847_tx_1"; exon_id "6_35634055_35634219_-"; exonnum "6"; txlen "1026";
6	sraer114_mid	exon	35634055	35634219	0.00897448158214111	-	.	gene_id "sraer114_gene_51847"; transcript_id "sraer114_gene_51847_tx_2"; exon_id "6_35634055_35634219_-"; exonnum "6"; txlen "1013";
6	sraer114_mid	exon	35634055	35634219	0.00764492875515724	-	.	gene_id "sraer114_gene_51847"; transcript_id "sraer114_gene_51847_tx_3"; exon_id "6_35634055_35634219_-"; exonnum "8"; txlen "1193";
6	sraer114_mid	exon	35634055	35634219	0.00764492875515724	-	.	gene_id "sraer114_gene_51847"; transcript_id "sraer114_gene_51847_tx_4"; exon_id "6_35634055_35634219_-"; exonnum "8"; txlen "1180";
6	sraer114_mid	exon	35634055	35634219	0.00465343489444354	-	.	gene_id "sraer114_gene_51847"; transcript_id "sraer114_gene_51847_tx_6"; exon_id "6_35634055_35634219_-"; exonnum "7"; txlen "1065";
6	sraer114_mid	exon	35634055	35634219	0.00465343489444354	-	.	gene_id "sraer114_gene_51847"; transcript_id "sraer114_gene_51847_tx_7"; exon_id "6_35634055_35634219_-"; exonnum "7"; txlen "1052";
6	sraer114_mid	exon	35634055	35634219	0.00232671744722177	-	.	gene_id "sraer114_gene_51847"; transcript_id "sraer114_gene_51847_tx_8"; exon_id "6_35634055_35634219_-"; exonnum "7"; txlen "1154";
6	sraer114_mid	exon	35645816	35646011	0.00897448158214111	-	.	gene_id "sraer114_gene_51847"; transcript_id "sraer114_gene_51847_tx_1"; exon_id "6_35645816_35646011_-"; exonnum "5"; txlen "1026";
6	sraer114_mid	exon	35645816	35646011	0.00764492875515724	-	.	gene_id "sraer114_gene_51847"; transcript_id "sraer114_gene_51847_tx_3"; exon_id "6_35645816_35646011_-"; exonnum "7"; txlen "1193";
6	sraer114_mid	exon	35645816	35646011	0.00532550455051649	-	.	gene_id "sraer114_gene_51847"; transcript_id "sraer114_gene_51847_tx_5"; exon_id "6_35645816_35646011_-"; exonnum "3"; txlen "1090";
6	sraer114_mid	exon	35645816	35646011	0.00465343489444354	-	.	gene_id "sraer114_gene_51847"; transcript_id "sraer114_gene_51847_tx_6"; exon_id "6_35645816_35646011_-"; exonnum "6"; txlen "1065";
6	sraer114_mid	exon	35645816	35646011	0.00232671744722177	-	.	gene_id "sraer114_gene_51847"; transcript_id "sraer114_gene_51847_tx_8"; exon_id "6_35645816_35646011_-"; exonnum "6"; txlen "1154";
6	sraer114_mid	exon	35645829	35646011	0.00897448158214111	-	.	gene_id "sraer114_gene_51847"; transcript_id "sraer114_gene_51847_tx_2"; exon_id "6_35645829_35646011_-"; exonnum "5"; txlen "1013";
6	sraer114_mid	exon	35645829	35646011	0.00764492875515724	-	.	gene_id "sraer114_gene_51847"; transcript_id "sraer114_gene_51847_tx_4"; exon_id "6_35645829_35646011_-"; exonnum "7"; txlen "1180";
6	sraer114_mid	exon	35645829	35646011	0.00465343489444354	-	.	gene_id "sraer114_gene_51847"; transcript_id "sraer114_gene_51847_tx_7"; exon_id "6_35645829_35646011_-"; exonnum "6"; txlen "1052";
6	sraer114_mid	exon	35646900	35647063	0.00897448158214111	-	.	gene_id "sraer114_gene_51847"; transcript_id "sraer114_gene_51847_tx_1"; exon_id "6_35646900_35647063_-"; exonnum "4"; txlen "1026";
6	sraer114_mid	exon	35646900	35647063	0.00897448158214111	-	.	gene_id "sraer114_gene_51847"; transcript_id "sraer114_gene_51847_tx_2"; exon_id "6_35646900_35647063_-"; exonnum "4"; txlen "1013";
6	sraer114_mid	exon	35646900	35647063	0.00764492875515724	-	.	gene_id "sraer114_gene_51847"; transcript_id "sraer114_gene_51847_tx_3"; exon_id "6_35646900_35647063_-"; exonnum "6"; txlen "1193";
6	sraer114_mid	exon	35646900	35647063	0.00764492875515724	-	.	gene_id "sraer114_gene_51847"; transcript_id "sraer114_gene_51847_tx_4"; exon_id "6_35646900_35647063_-"; exonnum "6"; txlen "1180";
6	sraer114_mid	exon	35646900	35647063	0.00532550455051649	-	.	gene_id "sraer114_gene_51847"; transcript_id "sraer114_gene_51847_tx_5"; exon_id "6_35646900_35647063_-"; exonnum "2"; txlen "1090";
6	sraer114_mid	exon	35646900	35647063	0.00465343489444354	-	.	gene_id "sraer114_gene_51847"; transcript_id "sraer114_gene_51847_tx_6"; exon_id "6_35646900_35647063_-"; exonnum "5"; txlen "1065";
6	sraer114_mid	exon	35646900	35647063	0.00465343489444354	-	.	gene_id "sraer114_gene_51847"; transcript_id "sraer114_gene_51847_tx_7"; exon_id "6_35646900_35647063_-"; exonnum "5"; txlen "1052";
6	sraer114_mid	exon	35646900	35647063	0.00232671744722177	-	.	gene_id "sraer114_gene_51847"; transcript_id "sraer114_gene_51847_tx_8"; exon_id "6_35646900_35647063_-"; exonnum "5"; txlen "1154";
6	sraer114_mid	exon	35659296	35659664	0.00897448158214111	-	.	gene_id "sraer114_gene_51847"; transcript_id "sraer114_gene_51847_tx_1"; exon_id "6_35659296_35659664_-"; exonnum "3"; txlen "1026";
6	sraer114_mid	exon	35659296	35659664	0.00897448158214111	-	.	gene_id "sraer114_gene_51847"; transcript_id "sraer114_gene_51847_tx_2"; exon_id "6_35659296_35659664_-"; exonnum "3"; txlen "1013";
6	sraer114_mid	exon	35659296	35659664	0.00764492875515724	-	.	gene_id "sraer114_gene_51847"; transcript_id "sraer114_gene_51847_tx_3"; exon_id "6_35659296_35659664_-"; exonnum "5"; txlen "1193";
6	sraer114_mid	exon	35659296	35659664	0.00764492875515724	-	.	gene_id "sraer114_gene_51847"; transcript_id "sraer114_gene_51847_tx_4"; exon_id "6_35659296_35659664_-"; exonnum "5"; txlen "1180";
6	sraer114_mid	exon	35659296	35659664	0.00532550455051649	-	.	gene_id "sraer114_gene_51847"; transcript_id "sraer114_gene_51847_tx_5"; exon_id "6_35659296_35659664_-"; exonnum "1"; txlen "1090";
6	sraer114_mid	exon	35659296	35659664	0.00465343489444354	-	.	gene_id "sraer114_gene_51847"; transcript_id "sraer114_gene_51847_tx_6"; exon_id "6_35659296_35659664_-"; exonnum "4"; txlen "1065";
6	sraer114_mid	exon	35659296	35659664	0.00465343489444354	-	.	gene_id "sraer114_gene_51847"; transcript_id "sraer114_gene_51847_tx_7"; exon_id "6_35659296_35659664_-"; exonnum "4"; txlen "1052";
6	sraer114_mid	exon	35659296	35659664	0.00232671744722177	-	.	gene_id "sraer114_gene_51847"; transcript_id "sraer114_gene_51847_tx_8"; exon_id "6_35659296_35659664_-"; exonnum "4"; txlen "1154";
6	sraer114_mid	exon	35661966	35662059	0.00897448158214111	-	.	gene_id "sraer114_gene_51847"; transcript_id "sraer114_gene_51847_tx_1"; exon_id "6_35661966_35662059_-"; exonnum "2"; txlen "1026";
6	sraer114_mid	exon	35661966	35662059	0.00897448158214111	-	.	gene_id "sraer114_gene_51847"; transcript_id "sraer114_gene_51847_tx_2"; exon_id "6_35661966_35662059_-"; exonnum "2"; txlen "1013";
6	sraer114_mid	exon	35661966	35662059	0.00764492875515724	-	.	gene_id "sraer114_gene_51847"; transcript_id "sraer114_gene_51847_tx_3"; exon_id "6_35661966_35662059_-"; exonnum "4"; txlen "1193";
6	sraer114_mid	exon	35661966	35662059	0.00764492875515724	-	.	gene_id "sraer114_gene_51847"; transcript_id "sraer114_gene_51847_tx_4"; exon_id "6_35661966_35662059_-"; exonnum "4"; txlen "1180";
6	sraer114_mid	exon	35661966	35662059	0.00465343489444354	-	.	gene_id "sraer114_gene_51847"; transcript_id "sraer114_gene_51847_tx_6"; exon_id "6_35661966_35662059_-"; exonnum "3"; txlen "1065";
6	sraer114_mid	exon	35661966	35662059	0.00465343489444354	-	.	gene_id "sraer114_gene_51847"; transcript_id "sraer114_gene_51847_tx_7"; exon_id "6_35661966_35662059_-"; exonnum "3"; txlen "1052";
6	sraer114_mid	exon	35661966	35662059	0.00232671744722177	-	.	gene_id "sraer114_gene_51847"; transcript_id "sraer114_gene_51847_tx_8"; exon_id "6_35661966_35662059_-"; exonnum "3"; txlen "1154";
6	sraer114_mid	exon	35662158	35662285	0.00764492875515724	-	.	gene_id "sraer114_gene_51847"; transcript_id "sraer114_gene_51847_tx_3"; exon_id "6_35662158_35662285_-"; exonnum "3"; txlen "1193";
6	sraer114_mid	exon	35662158	35662285	0.00764492875515724	-	.	gene_id "sraer114_gene_51847"; transcript_id "sraer114_gene_51847_tx_4"; exon_id "6_35662158_35662285_-"; exonnum "3"; txlen "1180";
6	sraer114_mid	exon	35662158	35662285	0.00232671744722177	-	.	gene_id "sraer114_gene_51847"; transcript_id "sraer114_gene_51847_tx_8"; exon_id "6_35662158_35662285_-"; exonnum "2"; txlen "1154";
6	sraer114_mid	exon	35667341	35667379	0.00764492875515724	-	.	gene_id "sraer114_gene_51847"; transcript_id "sraer114_gene_51847_tx_3"; exon_id "6_35667341_35667379_-"; exonnum "2"; txlen "1193";
6	sraer114_mid	exon	35667341	35667379	0.00764492875515724	-	.	gene_id "sraer114_gene_51847"; transcript_id "sraer114_gene_51847_tx_4"; exon_id "6_35667341_35667379_-"; exonnum "2"; txlen "1180";
6	sraer114_mid	exon	35667341	35667379	0.00465343489444354	-	.	gene_id "sraer114_gene_51847"; transcript_id "sraer114_gene_51847_tx_6"; exon_id "6_35667341_35667379_-"; exonnum "2"; txlen "1065";
6	sraer114_mid	exon	35667341	35667379	0.00465343489444354	-	.	gene_id "sraer114_gene_51847"; transcript_id "sraer114_gene_51847_tx_7"; exon_id "6_35667341_35667379_-"; exonnum "2"; txlen "1052";
6	sraer114_ss	exon	35674469	35674506	0.00897448158214111	-	.	gene_id "sraer114_gene_51847"; transcript_id "sraer114_gene_51847_tx_1"; exon_id "6_35674469_35674506_-"; exonnum "1"; txlen "1026";
6	sraer114_ss	exon	35674469	35674506	0.00897448158214111	-	.	gene_id "sraer114_gene_51847"; transcript_id "sraer114_gene_51847_tx_2"; exon_id "6_35674469_35674506_-"; exonnum "1"; txlen "1013";
6	sraer114_ss	exon	35674469	35674506	0.00764492875515724	-	.	gene_id "sraer114_gene_51847"; transcript_id "sraer114_gene_51847_tx_3"; exon_id "6_35674469_35674506_-"; exonnum "1"; txlen "1193";
6	sraer114_ss	exon	35674469	35674506	0.00764492875515724	-	.	gene_id "sraer114_gene_51847"; transcript_id "sraer114_gene_51847_tx_4"; exon_id "6_35674469_35674506_-"; exonnum "1"; txlen "1180";
6	sraer114_ss	exon	35674469	35674506	0.00465343489444354	-	.	gene_id "sraer114_gene_51847"; transcript_id "sraer114_gene_51847_tx_6"; exon_id "6_35674469_35674506_-"; exonnum "1"; txlen "1065";
6	sraer114_ss	exon	35674469	35674506	0.00465343489444354	-	.	gene_id "sraer114_gene_51847"; transcript_id "sraer114_gene_51847_tx_7"; exon_id "6_35674469_35674506_-"; exonnum "1"; txlen "1052";
6	sraer114_ss	exon	35674469	35674506	0.00232671744722177	-	.	gene_id "sraer114_gene_51847"; transcript_id "sraer114_gene_51847_tx_8"; exon_id "6_35674469_35674506_-"; exonnum "1"; txlen "1154";
6	sraer114_es	exon	35711580	35711751	0.33845525245183	-	.	gene_id "sraer114_gene_51848"; transcript_id "sraer114_gene_51848_tx_11"; exon_id "6_35711580_35711751_-"; exonnum "3"; txlen "560";
6	sraer114_mid	exon	35712366	35712514	0.33845525245183	-	.	gene_id "sraer114_gene_51848"; transcript_id "sraer114_gene_51848_tx_11"; exon_id "6_35712366_35712514_-"; exonnum "2"; txlen "560";
6	sraer114_ss	exon	35731559	35731797	0.33845525245183	-	.	gene_id "sraer114_gene_51848"; transcript_id "sraer114_gene_51848_tx_11"; exon_id "6_35731559_35731797_-"; exonnum "1"; txlen "560";
6	sraer114_es	exon	35740246	35740499	0.325349007754987	-	.	gene_id "sraer114_gene_51848"; transcript_id "sraer114_gene_51848_tx_12"; exon_id "6_35740246_35740499_-"; exonnum "9"; txlen "1084";
6	sraer114_es	exon	35740246	35740499	0.325349007754987	-	.	gene_id "sraer114_gene_51848"; transcript_id "sraer114_gene_51848_tx_13"; exon_id "6_35740246_35740499_-"; exonnum "8"; txlen "961";
6	sraer114_es	exon	35740246	35740499	0.325349007754987	-	.	gene_id "sraer114_gene_51848"; transcript_id "sraer114_gene_51848_tx_14"; exon_id "6_35740246_35740499_-"; exonnum "7"; txlen "870";
6	sraer114_es	exon	35740246	35740499	0.325349007754987	-	.	gene_id "sraer114_gene_51848"; transcript_id "sraer114_gene_51848_tx_15"; exon_id "6_35740246_35740499_-"; exonnum "6"; txlen "747";
6	sraer114_es	exon	35740246	35740499	0.306423323489574	-	.	gene_id "sraer114_gene_51848"; transcript_id "sraer114_gene_51848_tx_16"; exon_id "6_35740246_35740499_-"; exonnum "10"; txlen "1188";
6	sraer114_es	exon	35740246	35740499	0.306423323489574	-	.	gene_id "sraer114_gene_51848"; transcript_id "sraer114_gene_51848_tx_17"; exon_id "6_35740246_35740499_-"; exonnum "9"; txlen "1065";
6	sraer114_es	exon	35740246	35740499	0.306423323489574	-	.	gene_id "sraer114_gene_51848"; transcript_id "sraer114_gene_51848_tx_18"; exon_id "6_35740246_35740499_-"; exonnum "8"; txlen "974";
6	sraer114_es	exon	35740246	35740499	0.306423323489574	-	.	gene_id "sraer114_gene_51848"; transcript_id "sraer114_gene_51848_tx_19"; exon_id "6_35740246_35740499_-"; exonnum "7"; txlen "851";
6	sraer114_es	exon	35740246	35740499	0.504751573420349	-	.	gene_id "sraer114_gene_51848"; transcript_id "sraer114_gene_51848_tx_2"; exon_id "6_35740246_35740499_-"; exonnum "8"; txlen "984";
6	sraer114_es	exon	35740246	35740499	0.183526752971026	-	.	gene_id "sraer114_gene_51848"; transcript_id "sraer114_gene_51848_tx_22"; exon_id "6_35740246_35740499_-"; exonnum "9"; txlen "1125";
6	sraer114_es	exon	35740246	35740499	0.183526752971026	-	.	gene_id "sraer114_gene_51848"; transcript_id "sraer114_gene_51848_tx_23"; exon_id "6_35740246_35740499_-"; exonnum "8"; txlen "1002";
6	sraer114_es	exon	35740246	35740499	0.171757636910205	-	.	gene_id "sraer114_gene_51848"; transcript_id "sraer114_gene_51848_tx_24"; exon_id "6_35740246_35740499_-"; exonnum "11"; txlen "1317";
6	sraer114_es	exon	35740246	35740499	0.171757636910205	-	.	gene_id "sraer114_gene_51848"; transcript_id "sraer114_gene_51848_tx_25"; exon_id "6_35740246_35740499_-"; exonnum "10"; txlen "1213";
6	sraer114_es	exon	35740246	35740499	0.171757636910205	-	.	gene_id "sraer114_gene_51848"; transcript_id "sraer114_gene_51848_tx_26"; exon_id "6_35740246_35740499_-"; exonnum "9"; txlen "1103";
6	sraer114_es	exon	35740246	35740499	0.171757636910205	-	.	gene_id "sraer114_gene_51848"; transcript_id "sraer114_gene_51848_tx_27"; exon_id "6_35740246_35740499_-"; exonnum "8"; txlen "999";
6	sraer114_es	exon	35740246	35740499	0.171757636910205	-	.	gene_id "sraer114_gene_51848"; transcript_id "sraer114_gene_51848_tx_28"; exon_id "6_35740246_35740499_-"; exonnum "9"; txlen "1090";
6	sraer114_es	exon	35740246	35740499	0.157912417532479	-	.	gene_id "sraer114_gene_51848"; transcript_id "sraer114_gene_51848_tx_29"; exon_id "6_35740246_35740499_-"; exonnum "10"; txlen "1217";
6	sraer114_es	exon	35740246	35740499	0.504751573420349	-	.	gene_id "sraer114_gene_51848"; transcript_id "sraer114_gene_51848_tx_3"; exon_id "6_35740246_35740499_-"; exonnum "6"; txlen "770";
6	sraer114_es	exon	35740246	35740499	0.157912417532479	-	.	gene_id "sraer114_gene_51848"; transcript_id "sraer114_gene_51848_tx_30"; exon_id "6_35740246_35740499_-"; exonnum "9"; txlen "1094";
6	sraer114_es	exon	35740246	35740499	0.157912417532479	-	.	gene_id "sraer114_gene_51848"; transcript_id "sraer114_gene_51848_tx_31"; exon_id "6_35740246_35740499_-"; exonnum "8"; txlen "1003";
6	sraer114_es	exon	35740246	35740499	0.115916418176883	-	.	gene_id "sraer114_gene_51848"; transcript_id "sraer114_gene_51848_tx_32"; exon_id "6_35740246_35740499_-"; exonnum "10"; txlen "1194";
6	sraer114_es	exon	35740246	35740499	0.115916418176883	-	.	gene_id "sraer114_gene_51848"; transcript_id "sraer114_gene_51848_tx_33"; exon_id "6_35740246_35740499_-"; exonnum "8"; txlen "980";
6	sraer114_es	exon	35740246	35740499	0.106256716662142	-	.	gene_id "sraer114_gene_51848"; transcript_id "sraer114_gene_51848_tx_34"; exon_id "6_35740246_35740499_-"; exonnum "9"; txlen "997";
6	sraer114_es	exon	35740246	35740499	0.106256716662142	-	.	gene_id "sraer114_gene_51848"; transcript_id "sraer114_gene_51848_tx_35"; exon_id "6_35740246_35740499_-"; exonnum "7"; txlen "793";
6	sraer114_es	exon	35740246	35740499	0.106256716662142	-	.	gene_id "sraer114_gene_51848"; transcript_id "sraer114_gene_51848_tx_36"; exon_id "6_35740246_35740499_-"; exonnum "8"; txlen "897";
6	sraer114_es	exon	35740246	35740499	0.106256716662142	-	.	gene_id "sraer114_gene_51848"; transcript_id "sraer114_gene_51848_tx_37"; exon_id "6_35740246_35740499_-"; exonnum "8"; txlen "893";
6	sraer114_es	exon	35740246	35740499	0.106256716662142	-	.	gene_id "sraer114_gene_51848"; transcript_id "sraer114_gene_51848_tx_38"; exon_id "6_35740246_35740499_-"; exonnum "8"; txlen "874";
6	sraer114_es	exon	35740246	35740499	0.106256716662142	-	.	gene_id "sraer114_gene_51848"; transcript_id "sraer114_gene_51848_tx_39"; exon_id "6_35740246_35740499_-"; exonnum "6"; txlen "670";
6	sraer114_es	exon	35740246	35740499	0.426775873659759	-	.	gene_id "sraer114_gene_51848"; transcript_id "sraer114_gene_51848_tx_4"; exon_id "6_35740246_35740499_-"; exonnum "7"; txlen "861";
6	sraer114_es	exon	35740246	35740499	0.106256716662142	-	.	gene_id "sraer114_gene_51848"; transcript_id "sraer114_gene_51848_tx_40"; exon_id "6_35740246_35740499_-"; exonnum "7"; txlen "774";
6	sraer114_es	exon	35740246	35740499	0.106256716662142	-	.	gene_id "sraer114_gene_51848"; transcript_id "sraer114_gene_51848_tx_41"; exon_id "6_35740246_35740499_-"; exonnum "7"; txlen "770";
6	sraer114_es	exon	35740246	35740499	0.101426865904772	-	.	gene_id "sraer114_gene_51848"; transcript_id "sraer114_gene_51848_tx_43"; exon_id "6_35740246_35740499_-"; exonnum "12"; txlen "1458";
6	sraer114_es	exon	35740246	35740499	0.101426865904772	-	.	gene_id "sraer114_gene_51848"; transcript_id "sraer114_gene_51848_tx_44"; exon_id "6_35740246_35740499_-"; exonnum "8"; txlen "934";
6	sraer114_es	exon	35740246	35740499	0.426775873659759	-	.	gene_id "sraer114_gene_51848"; transcript_id "sraer114_gene_51848_tx_5"; exon_id "6_35740246_35740499_-"; exonnum "5"; txlen "647";
6	sraer114_es	exon	35740246	35740499	0.091767164390032	-	.	gene_id "sraer114_gene_51848"; transcript_id "sraer114_gene_51848_tx_50"; exon_id "6_35740246_35740499_-"; exonnum "7"; txlen "880";
6	sraer114_es	exon	35740246	35740499	0.0820998870662539	-	.	gene_id "sraer114_gene_51848"; transcript_id "sraer114_gene_51848_tx_52"; exon_id "6_35740246_35740499_-"; exonnum "11"; txlen "1329";
6	sraer114_es	exon	35740246	35740499	0.0820998870662539	-	.	gene_id "sraer114_gene_51848"; transcript_id "sraer114_gene_51848_tx_53"; exon_id "6_35740246_35740499_-"; exonnum "10"; txlen "1229";
6	sraer114_es	exon	35740246	35740499	0.0820998870662539	-	.	gene_id "sraer114_gene_51848"; transcript_id "sraer114_gene_51848_tx_54"; exon_id "6_35740246_35740499_-"; exonnum "10"; txlen "1206";
6	sraer114_es	exon	35740246	35740499	0.0820998870662539	-	.	gene_id "sraer114_gene_51848"; transcript_id "sraer114_gene_51848_tx_55"; exon_id "6_35740246_35740499_-"; exonnum "10"; txlen "1225";
6	sraer114_es	exon	35740246	35740499	0.0820998870662539	-	.	gene_id "sraer114_gene_51848"; transcript_id "sraer114_gene_51848_tx_56"; exon_id "6_35740246_35740499_-"; exonnum "9"; txlen "1106";
6	sraer114_es	exon	35740246	35740499	0.0820998870662539	-	.	gene_id "sraer114_gene_51848"; transcript_id "sraer114_gene_51848_tx_57"; exon_id "6_35740246_35740499_-"; exonnum "9"; txlen "1102";
6	sraer114_es	exon	35740246	35740499	0.0794407814122862	-	.	gene_id "sraer114_gene_51848"; transcript_id "sraer114_gene_51848_tx_58"; exon_id "6_35740246_35740499_-"; exonnum "9"; txlen "1113";
6	sraer114_es	exon	35740246	35740499	0.0794407814122862	-	.	gene_id "sraer114_gene_51848"; transcript_id "sraer114_gene_51848_tx_59"; exon_id "6_35740246_35740499_-"; exonnum "8"; txlen "990";
6	sraer114_es	exon	35740246	35740499	0.409369025794326	-	.	gene_id "sraer114_gene_51848"; transcript_id "sraer114_gene_51848_tx_6"; exon_id "6_35740246_35740499_-"; exonnum "9"; txlen "1088";
6	sraer114_es	exon	35740246	35740499	0.0794407814122862	-	.	gene_id "sraer114_gene_51848"; transcript_id "sraer114_gene_51848_tx_60"; exon_id "6_35740246_35740499_-"; exonnum "7"; txlen "899";
6	sraer114_es	exon	35740246	35740499	0.0794407814122862	-	.	gene_id "sraer114_gene_51848"; transcript_id "sraer114_gene_51848_tx_61"; exon_id "6_35740246_35740499_-"; exonnum "10"; txlen "1254";
6	sraer114_es	exon	35740246	35740499	0.0113011990293629	-	.	gene_id "sraer114_gene_51848"; transcript_id "sraer114_gene_51848_tx_62"; exon_id "6_35740246_35740499_-"; exonnum "15"; txlen "1962";
6	sraer114_es	exon	35740246	35740499	0.409369025794326	-	.	gene_id "sraer114_gene_51848"; transcript_id "sraer114_gene_51848_tx_7"; exon_id "6_35740246_35740499_-"; exonnum "7"; txlen "874";
6	sraer114_es	exon	35740246	35740499	0.368817664571318	-	.	gene_id "sraer114_gene_51848"; transcript_id "sraer114_gene_51848_tx_8"; exon_id "6_35740246_35740499_-"; exonnum "8"; txlen "965";
6	sraer114_es	exon	35740246	35740499	0.368817664571318	-	.	gene_id "sraer114_gene_51848"; transcript_id "sraer114_gene_51848_tx_9"; exon_id "6_35740246_35740499_-"; exonnum "6"; txlen "751";
6	sraer114_mid	exon	35744396	35744534	0.325349007754987	-	.	gene_id "sraer114_gene_51848"; transcript_id "sraer114_gene_51848_tx_12"; exon_id "6_35744396_35744534_-"; exonnum "8"; txlen "1084";
6	sraer114_mid	exon	35744396	35744534	0.325349007754987	-	.	gene_id "sraer114_gene_51848"; transcript_id "sraer114_gene_51848_tx_13"; exon_id "6_35744396_35744534_-"; exonnum "7"; txlen "961";
6	sraer114_mid	exon	35744396	35744534	0.325349007754987	-	.	gene_id "sraer114_gene_51848"; transcript_id "sraer114_gene_51848_tx_14"; exon_id "6_35744396_35744534_-"; exonnum "6"; txlen "870";
6	sraer114_mid	exon	35744396	35744534	0.325349007754987	-	.	gene_id "sraer114_gene_51848"; transcript_id "sraer114_gene_51848_tx_15"; exon_id "6_35744396_35744534_-"; exonnum "5"; txlen "747";
6	sraer114_mid	exon	35744396	35744534	0.306423323489574	-	.	gene_id "sraer114_gene_51848"; transcript_id "sraer114_gene_51848_tx_16"; exon_id "6_35744396_35744534_-"; exonnum "9"; txlen "1188";
6	sraer114_mid	exon	35744396	35744534	0.306423323489574	-	.	gene_id "sraer114_gene_51848"; transcript_id "sraer114_gene_51848_tx_17"; exon_id "6_35744396_35744534_-"; exonnum "8"; txlen "1065";
6	sraer114_mid	exon	35744396	35744534	0.306423323489574	-	.	gene_id "sraer114_gene_51848"; transcript_id "sraer114_gene_51848_tx_18"; exon_id "6_35744396_35744534_-"; exonnum "7"; txlen "974";
6	sraer114_mid	exon	35744396	35744534	0.306423323489574	-	.	gene_id "sraer114_gene_51848"; transcript_id "sraer114_gene_51848_tx_19"; exon_id "6_35744396_35744534_-"; exonnum "6"; txlen "851";
6	sraer114_mid	exon	35744396	35744534	0.504751573420349	-	.	gene_id "sraer114_gene_51848"; transcript_id "sraer114_gene_51848_tx_2"; exon_id "6_35744396_35744534_-"; exonnum "7"; txlen "984";
6	sraer114_mid	exon	35744396	35744534	0.183526752971026	-	.	gene_id "sraer114_gene_51848"; transcript_id "sraer114_gene_51848_tx_22"; exon_id "6_35744396_35744534_-"; exonnum "8"; txlen "1125";
6	sraer114_mid	exon	35744396	35744534	0.183526752971026	-	.	gene_id "sraer114_gene_51848"; transcript_id "sraer114_gene_51848_tx_23"; exon_id "6_35744396_35744534_-"; exonnum "7"; txlen "1002";
6	sraer114_mid	exon	35744396	35744534	0.171757636910205	-	.	gene_id "sraer114_gene_51848"; transcript_id "sraer114_gene_51848_tx_24"; exon_id "6_35744396_35744534_-"; exonnum "10"; txlen "1317";
6	sraer114_mid	exon	35744396	35744534	0.171757636910205	-	.	gene_id "sraer114_gene_51848"; transcript_id "sraer114_gene_51848_tx_25"; exon_id "6_35744396_35744534_-"; exonnum "9"; txlen "1213";
6	sraer114_mid	exon	35744396	35744534	0.171757636910205	-	.	gene_id "sraer114_gene_51848"; transcript_id "sraer114_gene_51848_tx_26"; exon_id "6_35744396_35744534_-"; exonnum "8"; txlen "1103";
6	sraer114_mid	exon	35744396	35744534	0.171757636910205	-	.	gene_id "sraer114_gene_51848"; transcript_id "sraer114_gene_51848_tx_27"; exon_id "6_35744396_35744534_-"; exonnum "7"; txlen "999";
6	sraer114_mid	exon	35744396	35744534	0.171757636910205	-	.	gene_id "sraer114_gene_51848"; transcript_id "sraer114_gene_51848_tx_28"; exon_id "6_35744396_35744534_-"; exonnum "8"; txlen "1090";
6	sraer114_mid	exon	35744396	35744534	0.157912417532479	-	.	gene_id "sraer114_gene_51848"; transcript_id "sraer114_gene_51848_tx_29"; exon_id "6_35744396_35744534_-"; exonnum "9"; txlen "1217";
6	sraer114_mid	exon	35744396	35744534	0.504751573420349	-	.	gene_id "sraer114_gene_51848"; transcript_id "sraer114_gene_51848_tx_3"; exon_id "6_35744396_35744534_-"; exonnum "5"; txlen "770";
6	sraer114_mid	exon	35744396	35744534	0.157912417532479	-	.	gene_id "sraer114_gene_51848"; transcript_id "sraer114_gene_51848_tx_30"; exon_id "6_35744396_35744534_-"; exonnum "8"; txlen "1094";
6	sraer114_mid	exon	35744396	35744534	0.157912417532479	-	.	gene_id "sraer114_gene_51848"; transcript_id "sraer114_gene_51848_tx_31"; exon_id "6_35744396_35744534_-"; exonnum "7"; txlen "1003";
6	sraer114_mid	exon	35744396	35744534	0.115916418176883	-	.	gene_id "sraer114_gene_51848"; transcript_id "sraer114_gene_51848_tx_32"; exon_id "6_35744396_35744534_-"; exonnum "9"; txlen "1194";
6	sraer114_mid	exon	35744396	35744534	0.115916418176883	-	.	gene_id "sraer114_gene_51848"; transcript_id "sraer114_gene_51848_tx_33"; exon_id "6_35744396_35744534_-"; exonnum "7"; txlen "980";
6	sraer114_mid	exon	35744396	35744534	0.106256716662142	-	.	gene_id "sraer114_gene_51848"; transcript_id "sraer114_gene_51848_tx_34"; exon_id "6_35744396_35744534_-"; exonnum "8"; txlen "997";
6	sraer114_mid	exon	35744396	35744534	0.106256716662142	-	.	gene_id "sraer114_gene_51848"; transcript_id "sraer114_gene_51848_tx_35"; exon_id "6_35744396_35744534_-"; exonnum "6"; txlen "793";
6	sraer114_mid	exon	35744396	35744534	0.106256716662142	-	.	gene_id "sraer114_gene_51848"; transcript_id "sraer114_gene_51848_tx_36"; exon_id "6_35744396_35744534_-"; exonnum "7"; txlen "897";
6	sraer114_mid	exon	35744396	35744534	0.106256716662142	-	.	gene_id "sraer114_gene_51848"; transcript_id "sraer114_gene_51848_tx_37"; exon_id "6_35744396_35744534_-"; exonnum "7"; txlen "893";
6	sraer114_mid	exon	35744396	35744534	0.106256716662142	-	.	gene_id "sraer114_gene_51848"; transcript_id "sraer114_gene_51848_tx_38"; exon_id "6_35744396_35744534_-"; exonnum "7"; txlen "874";
6	sraer114_mid	exon	35744396	35744534	0.106256716662142	-	.	gene_id "sraer114_gene_51848"; transcript_id "sraer114_gene_51848_tx_39"; exon_id "6_35744396_35744534_-"; exonnum "5"; txlen "670";
6	sraer114_mid	exon	35744396	35744534	0.426775873659759	-	.	gene_id "sraer114_gene_51848"; transcript_id "sraer114_gene_51848_tx_4"; exon_id "6_35744396_35744534_-"; exonnum "6"; txlen "861";
6	sraer114_mid	exon	35744396	35744534	0.106256716662142	-	.	gene_id "sraer114_gene_51848"; transcript_id "sraer114_gene_51848_tx_40"; exon_id "6_35744396_35744534_-"; exonnum "6"; txlen "774";
6	sraer114_mid	exon	35744396	35744534	0.106256716662142	-	.	gene_id "sraer114_gene_51848"; transcript_id "sraer114_gene_51848_tx_41"; exon_id "6_35744396_35744534_-"; exonnum "6"; txlen "770";
6	sraer114_mid	exon	35744396	35744534	0.101426865904772	-	.	gene_id "sraer114_gene_51848"; transcript_id "sraer114_gene_51848_tx_43"; exon_id "6_35744396_35744534_-"; exonnum "11"; txlen "1458";
6	sraer114_mid	exon	35744396	35744534	0.101426865904772	-	.	gene_id "sraer114_gene_51848"; transcript_id "sraer114_gene_51848_tx_44"; exon_id "6_35744396_35744534_-"; exonnum "7"; txlen "934";
6	sraer114_mid	exon	35744396	35744534	0.426775873659759	-	.	gene_id "sraer114_gene_51848"; transcript_id "sraer114_gene_51848_tx_5"; exon_id "6_35744396_35744534_-"; exonnum "4"; txlen "647";
6	sraer114_mid	exon	35744396	35744534	0.091767164390032	-	.	gene_id "sraer114_gene_51848"; transcript_id "sraer114_gene_51848_tx_50"; exon_id "6_35744396_35744534_-"; exonnum "6"; txlen "880";
6	sraer114_mid	exon	35744396	35744534	0.0820998870662539	-	.	gene_id "sraer114_gene_51848"; transcript_id "sraer114_gene_51848_tx_52"; exon_id "6_35744396_35744534_-"; exonnum "10"; txlen "1329";
6	sraer114_mid	exon	35744396	35744534	0.0820998870662539	-	.	gene_id "sraer114_gene_51848"; transcript_id "sraer114_gene_51848_tx_53"; exon_id "6_35744396_35744534_-"; exonnum "9"; txlen "1229";
6	sraer114_mid	exon	35744396	35744534	0.0820998870662539	-	.	gene_id "sraer114_gene_51848"; transcript_id "sraer114_gene_51848_tx_54"; exon_id "6_35744396_35744534_-"; exonnum "9"; txlen "1206";
6	sraer114_mid	exon	35744396	35744534	0.0820998870662539	-	.	gene_id "sraer114_gene_51848"; transcript_id "sraer114_gene_51848_tx_55"; exon_id "6_35744396_35744534_-"; exonnum "9"; txlen "1225";
6	sraer114_mid	exon	35744396	35744534	0.0820998870662539	-	.	gene_id "sraer114_gene_51848"; transcript_id "sraer114_gene_51848_tx_56"; exon_id "6_35744396_35744534_-"; exonnum "8"; txlen "1106";
6	sraer114_mid	exon	35744396	35744534	0.0820998870662539	-	.	gene_id "sraer114_gene_51848"; transcript_id "sraer114_gene_51848_tx_57"; exon_id "6_35744396_35744534_-"; exonnum "8"; txlen "1102";
6	sraer114_mid	exon	35744396	35744534	0.0794407814122862	-	.	gene_id "sraer114_gene_51848"; transcript_id "sraer114_gene_51848_tx_58"; exon_id "6_35744396_35744534_-"; exonnum "8"; txlen "1113";
6	sraer114_mid	exon	35744396	35744534	0.0794407814122862	-	.	gene_id "sraer114_gene_51848"; transcript_id "sraer114_gene_51848_tx_59"; exon_id "6_35744396_35744534_-"; exonnum "7"; txlen "990";
6	sraer114_mid	exon	35744396	35744534	0.409369025794326	-	.	gene_id "sraer114_gene_51848"; transcript_id "sraer114_gene_51848_tx_6"; exon_id "6_35744396_35744534_-"; exonnum "8"; txlen "1088";
6	sraer114_mid	exon	35744396	35744534	0.0794407814122862	-	.	gene_id "sraer114_gene_51848"; transcript_id "sraer114_gene_51848_tx_60"; exon_id "6_35744396_35744534_-"; exonnum "6"; txlen "899";
6	sraer114_mid	exon	35744396	35744534	0.0794407814122862	-	.	gene_id "sraer114_gene_51848"; transcript_id "sraer114_gene_51848_tx_61"; exon_id "6_35744396_35744534_-"; exonnum "9"; txlen "1254";
6	sraer114_mid	exon	35744396	35744534	0.0113011990293629	-	.	gene_id "sraer114_gene_51848"; transcript_id "sraer114_gene_51848_tx_62"; exon_id "6_35744396_35744534_-"; exonnum "14"; txlen "1962";
6	sraer114_mid	exon	35744396	35744534	0.409369025794326	-	.	gene_id "sraer114_gene_51848"; transcript_id "sraer114_gene_51848_tx_7"; exon_id "6_35744396_35744534_-"; exonnum "6"; txlen "874";
6	sraer114_mid	exon	35744396	35744534	0.368817664571318	-	.	gene_id "sraer114_gene_51848"; transcript_id "sraer114_gene_51848_tx_8"; exon_id "6_35744396_35744534_-"; exonnum "7"; txlen "965";
6	sraer114_mid	exon	35744396	35744534	0.368817664571318	-	.	gene_id "sraer114_gene_51848"; transcript_id "sraer114_gene_51848_tx_9"; exon_id "6_35744396_35744534_-"; exonnum "5"; txlen "751";
6	sraer114_mid	exon	35766275	35766397	0.325349007754987	-	.	gene_id "sraer114_gene_51848"; transcript_id "sraer114_gene_51848_tx_12"; exon_id "6_35766275_35766397_-"; exonnum "7"; txlen "1084";
6	sraer114_mid	exon	35766275	35766397	0.325349007754987	-	.	gene_id "sraer114_gene_51848"; transcript_id "sraer114_gene_51848_tx_14"; exon_id "6_35766275_35766397_-"; exonnum "5"; txlen "870";
6	sraer114_mid	exon	35766275	35766397	0.306423323489574	-	.	gene_id "sraer114_gene_51848"; transcript_id "sraer114_gene_51848_tx_16"; exon_id "6_35766275_35766397_-"; exonnum "8"; txlen "1188";
6	sraer114_mid	exon	35766275	35766397	0.306423323489574	-	.	gene_id "sraer114_gene_51848"; transcript_id "sraer114_gene_51848_tx_18"; exon_id "6_35766275_35766397_-"; exonnum "6"; txlen "974";
6	sraer114_mid	exon	35766275	35766397	0.504751573420349	-	.	gene_id "sraer114_gene_51848"; transcript_id "sraer114_gene_51848_tx_2"; exon_id "6_35766275_35766397_-"; exonnum "6"; txlen "984";
6	sraer114_mid	exon	35766275	35766397	0.183526752971026	-	.	gene_id "sraer114_gene_51848"; transcript_id "sraer114_gene_51848_tx_22"; exon_id "6_35766275_35766397_-"; exonnum "7"; txlen "1125";
6	sraer114_mid	exon	35766275	35766397	0.171757636910205	-	.	gene_id "sraer114_gene_51848"; transcript_id "sraer114_gene_51848_tx_24"; exon_id "6_35766275_35766397_-"; exonnum "9"; txlen "1317";
6	sraer114_mid	exon	35766275	35766397	0.171757636910205	-	.	gene_id "sraer114_gene_51848"; transcript_id "sraer114_gene_51848_tx_25"; exon_id "6_35766275_35766397_-"; exonnum "8"; txlen "1213";
6	sraer114_mid	exon	35766275	35766397	0.171757636910205	-	.	gene_id "sraer114_gene_51848"; transcript_id "sraer114_gene_51848_tx_26"; exon_id "6_35766275_35766397_-"; exonnum "7"; txlen "1103";
6	sraer114_mid	exon	35766275	35766397	0.171757636910205	-	.	gene_id "sraer114_gene_51848"; transcript_id "sraer114_gene_51848_tx_27"; exon_id "6_35766275_35766397_-"; exonnum "6"; txlen "999";
6	sraer114_mid	exon	35766275	35766397	0.157912417532479	-	.	gene_id "sraer114_gene_51848"; transcript_id "sraer114_gene_51848_tx_29"; exon_id "6_35766275_35766397_-"; exonnum "8"; txlen "1217";
6	sraer114_mid	exon	35766275	35766397	0.504751573420349	-	.	gene_id "sraer114_gene_51848"; transcript_id "sraer114_gene_51848_tx_3"; exon_id "6_35766275_35766397_-"; exonnum "4"; txlen "770";
6	sraer114_mid	exon	35766275	35766397	0.157912417532479	-	.	gene_id "sraer114_gene_51848"; transcript_id "sraer114_gene_51848_tx_31"; exon_id "6_35766275_35766397_-"; exonnum "6"; txlen "1003";
6	sraer114_mid	exon	35766275	35766397	0.106256716662142	-	.	gene_id "sraer114_gene_51848"; transcript_id "sraer114_gene_51848_tx_34"; exon_id "6_35766275_35766397_-"; exonnum "7"; txlen "997";
6	sraer114_mid	exon	35766275	35766397	0.106256716662142	-	.	gene_id "sraer114_gene_51848"; transcript_id "sraer114_gene_51848_tx_35"; exon_id "6_35766275_35766397_-"; exonnum "5"; txlen "793";
6	sraer114_mid	exon	35766275	35766397	0.106256716662142	-	.	gene_id "sraer114_gene_51848"; transcript_id "sraer114_gene_51848_tx_36"; exon_id "6_35766275_35766397_-"; exonnum "6"; txlen "897";
6	sraer114_mid	exon	35766275	35766397	0.106256716662142	-	.	gene_id "sraer114_gene_51848"; transcript_id "sraer114_gene_51848_tx_37"; exon_id "6_35766275_35766397_-"; exonnum "6"; txlen "893";
6	sraer114_mid	exon	35766275	35766397	0.101426865904772	-	.	gene_id "sraer114_gene_51848"; transcript_id "sraer114_gene_51848_tx_43"; exon_id "6_35766275_35766397_-"; exonnum "10"; txlen "1458";
6	sraer114_mid	exon	35766275	35766397	0.101426865904772	-	.	gene_id "sraer114_gene_51848"; transcript_id "sraer114_gene_51848_tx_44"; exon_id "6_35766275_35766397_-"; exonnum "6"; txlen "934";
6	sraer114_mid	exon	35766275	35766397	0.0820998870662539	-	.	gene_id "sraer114_gene_51848"; transcript_id "sraer114_gene_51848_tx_52"; exon_id "6_35766275_35766397_-"; exonnum "9"; txlen "1329";
6	sraer114_mid	exon	35766275	35766397	0.0820998870662539	-	.	gene_id "sraer114_gene_51848"; transcript_id "sraer114_gene_51848_tx_53"; exon_id "6_35766275_35766397_-"; exonnum "8"; txlen "1229";
6	sraer114_mid	exon	35766275	35766397	0.0820998870662539	-	.	gene_id "sraer114_gene_51848"; transcript_id "sraer114_gene_51848_tx_55"; exon_id "6_35766275_35766397_-"; exonnum "8"; txlen "1225";
6	sraer114_mid	exon	35766275	35766397	0.0794407814122862	-	.	gene_id "sraer114_gene_51848"; transcript_id "sraer114_gene_51848_tx_58"; exon_id "6_35766275_35766397_-"; exonnum "7"; txlen "1113";
6	sraer114_mid	exon	35766275	35766397	0.409369025794326	-	.	gene_id "sraer114_gene_51848"; transcript_id "sraer114_gene_51848_tx_6"; exon_id "6_35766275_35766397_-"; exonnum "7"; txlen "1088";
6	sraer114_mid	exon	35766275	35766397	0.0794407814122862	-	.	gene_id "sraer114_gene_51848"; transcript_id "sraer114_gene_51848_tx_60"; exon_id "6_35766275_35766397_-"; exonnum "5"; txlen "899";
6	sraer114_mid	exon	35766275	35766397	0.0794407814122862	-	.	gene_id "sraer114_gene_51848"; transcript_id "sraer114_gene_51848_tx_61"; exon_id "6_35766275_35766397_-"; exonnum "8"; txlen "1254";
6	sraer114_mid	exon	35766275	35766397	0.0113011990293629	-	.	gene_id "sraer114_gene_51848"; transcript_id "sraer114_gene_51848_tx_62"; exon_id "6_35766275_35766397_-"; exonnum "13"; txlen "1962";
6	sraer114_mid	exon	35766275	35766397	0.409369025794326	-	.	gene_id "sraer114_gene_51848"; transcript_id "sraer114_gene_51848_tx_7"; exon_id "6_35766275_35766397_-"; exonnum "5"; txlen "874";
6	sraer114_mid	exon	35766842	35767013	0.0113011990293629	-	.	gene_id "sraer114_gene_51848"; transcript_id "sraer114_gene_51848_tx_62"; exon_id "6_35766842_35767013_-"; exonnum "12"; txlen "1962";
6	sraer114_mid	exon	35767448	35767694	0.0113011990293629	-	.	gene_id "sraer114_gene_51848"; transcript_id "sraer114_gene_51848_tx_62"; exon_id "6_35767448_35767694_-"; exonnum "11"; txlen "1962";
6	sraer114_mid	exon	35768641	35768725	0.0113011990293629	-	.	gene_id "sraer114_gene_51848"; transcript_id "sraer114_gene_51848_tx_62"; exon_id "6_35768641_35768725_-"; exonnum "10"; txlen "1962";
6	sraer114_mid	exon	35822860	35822945	0.325349007754987	-	.	gene_id "sraer114_gene_51848"; transcript_id "sraer114_gene_51848_tx_12"; exon_id "6_35822860_35822945_-"; exonnum "6"; txlen "1084";
6	sraer114_mid	exon	35822860	35822945	0.325349007754987	-	.	gene_id "sraer114_gene_51848"; transcript_id "sraer114_gene_51848_tx_13"; exon_id "6_35822860_35822945_-"; exonnum "6"; txlen "961";
6	sraer114_mid	exon	35822860	35822945	0.325349007754987	-	.	gene_id "sraer114_gene_51848"; transcript_id "sraer114_gene_51848_tx_14"; exon_id "6_35822860_35822945_-"; exonnum "4"; txlen "870";
6	sraer114_mid	exon	35822860	35822945	0.325349007754987	-	.	gene_id "sraer114_gene_51848"; transcript_id "sraer114_gene_51848_tx_15"; exon_id "6_35822860_35822945_-"; exonnum "4"; txlen "747";
6	sraer114_mid	exon	35822860	35822945	0.306423323489574	-	.	gene_id "sraer114_gene_51848"; transcript_id "sraer114_gene_51848_tx_16"; exon_id "6_35822860_35822945_-"; exonnum "7"; txlen "1188";
6	sraer114_mid	exon	35822860	35822945	0.306423323489574	-	.	gene_id "sraer114_gene_51848"; transcript_id "sraer114_gene_51848_tx_17"; exon_id "6_35822860_35822945_-"; exonnum "7"; txlen "1065";
6	sraer114_mid	exon	35822860	35822945	0.306423323489574	-	.	gene_id "sraer114_gene_51848"; transcript_id "sraer114_gene_51848_tx_18"; exon_id "6_35822860_35822945_-"; exonnum "5"; txlen "974";
6	sraer114_mid	exon	35822860	35822945	0.306423323489574	-	.	gene_id "sraer114_gene_51848"; transcript_id "sraer114_gene_51848_tx_19"; exon_id "6_35822860_35822945_-"; exonnum "5"; txlen "851";
6	sraer114_mid	exon	35822860	35822945	0.504751573420349	-	.	gene_id "sraer114_gene_51848"; transcript_id "sraer114_gene_51848_tx_2"; exon_id "6_35822860_35822945_-"; exonnum "5"; txlen "984";
6	sraer114_mid	exon	35822860	35822945	0.183526752971026	-	.	gene_id "sraer114_gene_51848"; transcript_id "sraer114_gene_51848_tx_22"; exon_id "6_35822860_35822945_-"; exonnum "6"; txlen "1125";
6	sraer114_mid	exon	35822860	35822945	0.183526752971026	-	.	gene_id "sraer114_gene_51848"; transcript_id "sraer114_gene_51848_tx_23"; exon_id "6_35822860_35822945_-"; exonnum "6"; txlen "1002";
6	sraer114_mid	exon	35822860	35822945	0.171757636910205	-	.	gene_id "sraer114_gene_51848"; transcript_id "sraer114_gene_51848_tx_24"; exon_id "6_35822860_35822945_-"; exonnum "8"; txlen "1317";
6	sraer114_mid	exon	35822860	35822945	0.171757636910205	-	.	gene_id "sraer114_gene_51848"; transcript_id "sraer114_gene_51848_tx_25"; exon_id "6_35822860_35822945_-"; exonnum "7"; txlen "1213";
6	sraer114_mid	exon	35822860	35822945	0.171757636910205	-	.	gene_id "sraer114_gene_51848"; transcript_id "sraer114_gene_51848_tx_26"; exon_id "6_35822860_35822945_-"; exonnum "6"; txlen "1103";
6	sraer114_mid	exon	35822860	35822945	0.171757636910205	-	.	gene_id "sraer114_gene_51848"; transcript_id "sraer114_gene_51848_tx_27"; exon_id "6_35822860_35822945_-"; exonnum "5"; txlen "999";
6	sraer114_mid	exon	35822860	35822945	0.171757636910205	-	.	gene_id "sraer114_gene_51848"; transcript_id "sraer114_gene_51848_tx_28"; exon_id "6_35822860_35822945_-"; exonnum "7"; txlen "1090";
6	sraer114_mid	exon	35822860	35822945	0.157912417532479	-	.	gene_id "sraer114_gene_51848"; transcript_id "sraer114_gene_51848_tx_29"; exon_id "6_35822860_35822945_-"; exonnum "7"; txlen "1217";
6	sraer114_mid	exon	35822860	35822945	0.504751573420349	-	.	gene_id "sraer114_gene_51848"; transcript_id "sraer114_gene_51848_tx_3"; exon_id "6_35822860_35822945_-"; exonnum "3"; txlen "770";
6	sraer114_mid	exon	35822860	35822945	0.157912417532479	-	.	gene_id "sraer114_gene_51848"; transcript_id "sraer114_gene_51848_tx_30"; exon_id "6_35822860_35822945_-"; exonnum "7"; txlen "1094";
6	sraer114_mid	exon	35822860	35822945	0.157912417532479	-	.	gene_id "sraer114_gene_51848"; transcript_id "sraer114_gene_51848_tx_31"; exon_id "6_35822860_35822945_-"; exonnum "5"; txlen "1003";
6	sraer114_mid	exon	35822860	35822945	0.115916418176883	-	.	gene_id "sraer114_gene_51848"; transcript_id "sraer114_gene_51848_tx_32"; exon_id "6_35822860_35822945_-"; exonnum "8"; txlen "1194";
6	sraer114_mid	exon	35822860	35822945	0.115916418176883	-	.	gene_id "sraer114_gene_51848"; transcript_id "sraer114_gene_51848_tx_33"; exon_id "6_35822860_35822945_-"; exonnum "6"; txlen "980";
6	sraer114_mid	exon	35822860	35822945	0.106256716662142	-	.	gene_id "sraer114_gene_51848"; transcript_id "sraer114_gene_51848_tx_34"; exon_id "6_35822860_35822945_-"; exonnum "6"; txlen "997";
6	sraer114_mid	exon	35822860	35822945	0.106256716662142	-	.	gene_id "sraer114_gene_51848"; transcript_id "sraer114_gene_51848_tx_35"; exon_id "6_35822860_35822945_-"; exonnum "4"; txlen "793";
6	sraer114_mid	exon	35822860	35822945	0.106256716662142	-	.	gene_id "sraer114_gene_51848"; transcript_id "sraer114_gene_51848_tx_36"; exon_id "6_35822860_35822945_-"; exonnum "5"; txlen "897";
6	sraer114_mid	exon	35822860	35822945	0.106256716662142	-	.	gene_id "sraer114_gene_51848"; transcript_id "sraer114_gene_51848_tx_37"; exon_id "6_35822860_35822945_-"; exonnum "5"; txlen "893";
6	sraer114_mid	exon	35822860	35822945	0.106256716662142	-	.	gene_id "sraer114_gene_51848"; transcript_id "sraer114_gene_51848_tx_38"; exon_id "6_35822860_35822945_-"; exonnum "6"; txlen "874";
6	sraer114_mid	exon	35822860	35822945	0.106256716662142	-	.	gene_id "sraer114_gene_51848"; transcript_id "sraer114_gene_51848_tx_39"; exon_id "6_35822860_35822945_-"; exonnum "4"; txlen "670";
6	sraer114_mid	exon	35822860	35822945	0.426775873659759	-	.	gene_id "sraer114_gene_51848"; transcript_id "sraer114_gene_51848_tx_4"; exon_id "6_35822860_35822945_-"; exonnum "5"; txlen "861";
6	sraer114_mid	exon	35822860	35822945	0.106256716662142	-	.	gene_id "sraer114_gene_51848"; transcript_id "sraer114_gene_51848_tx_40"; exon_id "6_35822860_35822945_-"; exonnum "5"; txlen "774";
6	sraer114_mid	exon	35822860	35822945	0.106256716662142	-	.	gene_id "sraer114_gene_51848"; transcript_id "sraer114_gene_51848_tx_41"; exon_id "6_35822860_35822945_-"; exonnum "5"; txlen "770";
6	sraer114_mid	exon	35822860	35822945	0.101426865904772	-	.	gene_id "sraer114_gene_51848"; transcript_id "sraer114_gene_51848_tx_43"; exon_id "6_35822860_35822945_-"; exonnum "9"; txlen "1458";
6	sraer114_mid	exon	35822860	35822945	0.101426865904772	-	.	gene_id "sraer114_gene_51848"; transcript_id "sraer114_gene_51848_tx_44"; exon_id "6_35822860_35822945_-"; exonnum "5"; txlen "934";
6	sraer114_mid	exon	35822860	35822945	0.426775873659759	-	.	gene_id "sraer114_gene_51848"; transcript_id "sraer114_gene_51848_tx_5"; exon_id "6_35822860_35822945_-"; exonnum "3"; txlen "647";
6	sraer114_mid	exon	35822860	35822945	0.091767164390032	-	.	gene_id "sraer114_gene_51848"; transcript_id "sraer114_gene_51848_tx_50"; exon_id "6_35822860_35822945_-"; exonnum "5"; txlen "880";
6	sraer114_mid	exon	35822860	35822945	0.0820998870662539	-	.	gene_id "sraer114_gene_51848"; transcript_id "sraer114_gene_51848_tx_52"; exon_id "6_35822860_35822945_-"; exonnum "8"; txlen "1329";
6	sraer114_mid	exon	35822860	35822945	0.0820998870662539	-	.	gene_id "sraer114_gene_51848"; transcript_id "sraer114_gene_51848_tx_53"; exon_id "6_35822860_35822945_-"; exonnum "7"; txlen "1229";
6	sraer114_mid	exon	35822860	35822945	0.0820998870662539	-	.	gene_id "sraer114_gene_51848"; transcript_id "sraer114_gene_51848_tx_54"; exon_id "6_35822860_35822945_-"; exonnum "8"; txlen "1206";
6	sraer114_mid	exon	35822860	35822945	0.0820998870662539	-	.	gene_id "sraer114_gene_51848"; transcript_id "sraer114_gene_51848_tx_55"; exon_id "6_35822860_35822945_-"; exonnum "7"; txlen "1225";
6	sraer114_mid	exon	35822860	35822945	0.0820998870662539	-	.	gene_id "sraer114_gene_51848"; transcript_id "sraer114_gene_51848_tx_56"; exon_id "6_35822860_35822945_-"; exonnum "7"; txlen "1106";
6	sraer114_mid	exon	35822860	35822945	0.0820998870662539	-	.	gene_id "sraer114_gene_51848"; transcript_id "sraer114_gene_51848_tx_57"; exon_id "6_35822860_35822945_-"; exonnum "7"; txlen "1102";
6	sraer114_mid	exon	35822860	35822945	0.0794407814122862	-	.	gene_id "sraer114_gene_51848"; transcript_id "sraer114_gene_51848_tx_58"; exon_id "6_35822860_35822945_-"; exonnum "6"; txlen "1113";
6	sraer114_mid	exon	35822860	35822945	0.0794407814122862	-	.	gene_id "sraer114_gene_51848"; transcript_id "sraer114_gene_51848_tx_59"; exon_id "6_35822860_35822945_-"; exonnum "6"; txlen "990";
6	sraer114_mid	exon	35822860	35822945	0.409369025794326	-	.	gene_id "sraer114_gene_51848"; transcript_id "sraer114_gene_51848_tx_6"; exon_id "6_35822860_35822945_-"; exonnum "6"; txlen "1088";
6	sraer114_mid	exon	35822860	35822945	0.0794407814122862	-	.	gene_id "sraer114_gene_51848"; transcript_id "sraer114_gene_51848_tx_60"; exon_id "6_35822860_35822945_-"; exonnum "4"; txlen "899";
6	sraer114_mid	exon	35822860	35822945	0.0794407814122862	-	.	gene_id "sraer114_gene_51848"; transcript_id "sraer114_gene_51848_tx_61"; exon_id "6_35822860_35822945_-"; exonnum "7"; txlen "1254";
6	sraer114_mid	exon	35822860	35822945	0.0113011990293629	-	.	gene_id "sraer114_gene_51848"; transcript_id "sraer114_gene_51848_tx_62"; exon_id "6_35822860_35822945_-"; exonnum "9"; txlen "1962";
6	sraer114_mid	exon	35822860	35822945	0.409369025794326	-	.	gene_id "sraer114_gene_51848"; transcript_id "sraer114_gene_51848_tx_7"; exon_id "6_35822860_35822945_-"; exonnum "4"; txlen "874";
6	sraer114_mid	exon	35822860	35822945	0.368817664571318	-	.	gene_id "sraer114_gene_51848"; transcript_id "sraer114_gene_51848_tx_8"; exon_id "6_35822860_35822945_-"; exonnum "6"; txlen "965";
6	sraer114_mid	exon	35822860	35822945	0.368817664571318	-	.	gene_id "sraer114_gene_51848"; transcript_id "sraer114_gene_51848_tx_9"; exon_id "6_35822860_35822945_-"; exonnum "4"; txlen "751";
6	sraer114_mid	exon	35824204	35824394	0.325349007754987	-	.	gene_id "sraer114_gene_51848"; transcript_id "sraer114_gene_51848_tx_12"; exon_id "6_35824204_35824394_-"; exonnum "5"; txlen "1084";
6	sraer114_mid	exon	35824204	35824394	0.325349007754987	-	.	gene_id "sraer114_gene_51848"; transcript_id "sraer114_gene_51848_tx_13"; exon_id "6_35824204_35824394_-"; exonnum "5"; txlen "961";
6	sraer114_mid	exon	35824204	35824394	0.306423323489574	-	.	gene_id "sraer114_gene_51848"; transcript_id "sraer114_gene_51848_tx_16"; exon_id "6_35824204_35824394_-"; exonnum "6"; txlen "1188";
6	sraer114_mid	exon	35824204	35824394	0.306423323489574	-	.	gene_id "sraer114_gene_51848"; transcript_id "sraer114_gene_51848_tx_17"; exon_id "6_35824204_35824394_-"; exonnum "6"; txlen "1065";
6	sraer114_mid	exon	35824204	35824394	0.504751573420349	-	.	gene_id "sraer114_gene_51848"; transcript_id "sraer114_gene_51848_tx_2"; exon_id "6_35824204_35824394_-"; exonnum "4"; txlen "984";
6	sraer114_mid	exon	35824204	35824394	0.183526752971026	-	.	gene_id "sraer114_gene_51848"; transcript_id "sraer114_gene_51848_tx_22"; exon_id "6_35824204_35824394_-"; exonnum "5"; txlen "1125";
6	sraer114_mid	exon	35824204	35824394	0.183526752971026	-	.	gene_id "sraer114_gene_51848"; transcript_id "sraer114_gene_51848_tx_23"; exon_id "6_35824204_35824394_-"; exonnum "5"; txlen "1002";
6	sraer114_mid	exon	35824204	35824394	0.171757636910205	-	.	gene_id "sraer114_gene_51848"; transcript_id "sraer114_gene_51848_tx_24"; exon_id "6_35824204_35824394_-"; exonnum "7"; txlen "1317";
6	sraer114_mid	exon	35824204	35824394	0.171757636910205	-	.	gene_id "sraer114_gene_51848"; transcript_id "sraer114_gene_51848_tx_25"; exon_id "6_35824204_35824394_-"; exonnum "6"; txlen "1213";
6	sraer114_mid	exon	35824204	35824394	0.171757636910205	-	.	gene_id "sraer114_gene_51848"; transcript_id "sraer114_gene_51848_tx_28"; exon_id "6_35824204_35824394_-"; exonnum "6"; txlen "1090";
6	sraer114_mid	exon	35824204	35824394	0.157912417532479	-	.	gene_id "sraer114_gene_51848"; transcript_id "sraer114_gene_51848_tx_29"; exon_id "6_35824204_35824394_-"; exonnum "6"; txlen "1217";
6	sraer114_mid	exon	35824204	35824394	0.157912417532479	-	.	gene_id "sraer114_gene_51848"; transcript_id "sraer114_gene_51848_tx_30"; exon_id "6_35824204_35824394_-"; exonnum "6"; txlen "1094";
6	sraer114_mid	exon	35824204	35824394	0.115916418176883	-	.	gene_id "sraer114_gene_51848"; transcript_id "sraer114_gene_51848_tx_32"; exon_id "6_35824204_35824394_-"; exonnum "7"; txlen "1194";
6	sraer114_mid	exon	35824204	35824394	0.426775873659759	-	.	gene_id "sraer114_gene_51848"; transcript_id "sraer114_gene_51848_tx_4"; exon_id "6_35824204_35824394_-"; exonnum "4"; txlen "861";
6	sraer114_mid	exon	35824204	35824394	0.101426865904772	-	.	gene_id "sraer114_gene_51848"; transcript_id "sraer114_gene_51848_tx_43"; exon_id "6_35824204_35824394_-"; exonnum "8"; txlen "1458";
6	sraer114_mid	exon	35824204	35824394	0.0820998870662539	-	.	gene_id "sraer114_gene_51848"; transcript_id "sraer114_gene_51848_tx_52"; exon_id "6_35824204_35824394_-"; exonnum "7"; txlen "1329";
6	sraer114_mid	exon	35824204	35824394	0.0820998870662539	-	.	gene_id "sraer114_gene_51848"; transcript_id "sraer114_gene_51848_tx_53"; exon_id "6_35824204_35824394_-"; exonnum "6"; txlen "1229";
6	sraer114_mid	exon	35824204	35824394	0.0820998870662539	-	.	gene_id "sraer114_gene_51848"; transcript_id "sraer114_gene_51848_tx_54"; exon_id "6_35824204_35824394_-"; exonnum "7"; txlen "1206";
6	sraer114_mid	exon	35824204	35824394	0.0820998870662539	-	.	gene_id "sraer114_gene_51848"; transcript_id "sraer114_gene_51848_tx_55"; exon_id "6_35824204_35824394_-"; exonnum "6"; txlen "1225";
6	sraer114_mid	exon	35824204	35824394	0.0820998870662539	-	.	gene_id "sraer114_gene_51848"; transcript_id "sraer114_gene_51848_tx_56"; exon_id "6_35824204_35824394_-"; exonnum "6"; txlen "1106";
6	sraer114_mid	exon	35824204	35824394	0.0820998870662539	-	.	gene_id "sraer114_gene_51848"; transcript_id "sraer114_gene_51848_tx_57"; exon_id "6_35824204_35824394_-"; exonnum "6"; txlen "1102";
6	sraer114_mid	exon	35824204	35824394	0.0794407814122862	-	.	gene_id "sraer114_gene_51848"; transcript_id "sraer114_gene_51848_tx_58"; exon_id "6_35824204_35824394_-"; exonnum "5"; txlen "1113";
6	sraer114_mid	exon	35824204	35824394	0.0794407814122862	-	.	gene_id "sraer114_gene_51848"; transcript_id "sraer114_gene_51848_tx_59"; exon_id "6_35824204_35824394_-"; exonnum "5"; txlen "990";
6	sraer114_mid	exon	35824204	35824394	0.409369025794326	-	.	gene_id "sraer114_gene_51848"; transcript_id "sraer114_gene_51848_tx_6"; exon_id "6_35824204_35824394_-"; exonnum "5"; txlen "1088";
6	sraer114_mid	exon	35824204	35824394	0.0794407814122862	-	.	gene_id "sraer114_gene_51848"; transcript_id "sraer114_gene_51848_tx_61"; exon_id "6_35824204_35824394_-"; exonnum "6"; txlen "1254";
6	sraer114_mid	exon	35824204	35824394	0.0113011990293629	-	.	gene_id "sraer114_gene_51848"; transcript_id "sraer114_gene_51848_tx_62"; exon_id "6_35824204_35824394_-"; exonnum "8"; txlen "1962";
6	sraer114_mid	exon	35824204	35824394	0.368817664571318	-	.	gene_id "sraer114_gene_51848"; transcript_id "sraer114_gene_51848_tx_8"; exon_id "6_35824204_35824394_-"; exonnum "5"; txlen "965";
6	sraer114_mid	exon	35825693	35825715	0.325349007754987	-	.	gene_id "sraer114_gene_51848"; transcript_id "sraer114_gene_51848_tx_12"; exon_id "6_35825693_35825715_-"; exonnum "4"; txlen "1084";
6	sraer114_mid	exon	35825693	35825715	0.325349007754987	-	.	gene_id "sraer114_gene_51848"; transcript_id "sraer114_gene_51848_tx_13"; exon_id "6_35825693_35825715_-"; exonnum "4"; txlen "961";
6	sraer114_mid	exon	35825693	35825715	0.306423323489574	-	.	gene_id "sraer114_gene_51848"; transcript_id "sraer114_gene_51848_tx_16"; exon_id "6_35825693_35825715_-"; exonnum "5"; txlen "1188";
6	sraer114_mid	exon	35825693	35825715	0.306423323489574	-	.	gene_id "sraer114_gene_51848"; transcript_id "sraer114_gene_51848_tx_17"; exon_id "6_35825693_35825715_-"; exonnum "5"; txlen "1065";
6	sraer114_mid	exon	35825693	35825715	0.504751573420349	-	.	gene_id "sraer114_gene_51848"; transcript_id "sraer114_gene_51848_tx_2"; exon_id "6_35825693_35825715_-"; exonnum "3"; txlen "984";
6	sraer114_mid	exon	35825693	35825715	0.183526752971026	-	.	gene_id "sraer114_gene_51848"; transcript_id "sraer114_gene_51848_tx_22"; exon_id "6_35825693_35825715_-"; exonnum "4"; txlen "1125";
6	sraer114_mid	exon	35825693	35825715	0.183526752971026	-	.	gene_id "sraer114_gene_51848"; transcript_id "sraer114_gene_51848_tx_23"; exon_id "6_35825693_35825715_-"; exonnum "4"; txlen "1002";
6	sraer114_mid	exon	35825693	35825715	0.171757636910205	-	.	gene_id "sraer114_gene_51848"; transcript_id "sraer114_gene_51848_tx_24"; exon_id "6_35825693_35825715_-"; exonnum "6"; txlen "1317";
6	sraer114_mid	exon	35825693	35825715	0.171757636910205	-	.	gene_id "sraer114_gene_51848"; transcript_id "sraer114_gene_51848_tx_25"; exon_id "6_35825693_35825715_-"; exonnum "5"; txlen "1213";
6	sraer114_mid	exon	35825693	35825715	0.171757636910205	-	.	gene_id "sraer114_gene_51848"; transcript_id "sraer114_gene_51848_tx_28"; exon_id "6_35825693_35825715_-"; exonnum "5"; txlen "1090";
6	sraer114_mid	exon	35825693	35825715	0.157912417532479	-	.	gene_id "sraer114_gene_51848"; transcript_id "sraer114_gene_51848_tx_29"; exon_id "6_35825693_35825715_-"; exonnum "5"; txlen "1217";
6	sraer114_mid	exon	35825693	35825715	0.157912417532479	-	.	gene_id "sraer114_gene_51848"; transcript_id "sraer114_gene_51848_tx_30"; exon_id "6_35825693_35825715_-"; exonnum "5"; txlen "1094";
6	sraer114_mid	exon	35825693	35825715	0.115916418176883	-	.	gene_id "sraer114_gene_51848"; transcript_id "sraer114_gene_51848_tx_32"; exon_id "6_35825693_35825715_-"; exonnum "6"; txlen "1194";
6	sraer114_mid	exon	35825693	35825715	0.106256716662142	-	.	gene_id "sraer114_gene_51848"; transcript_id "sraer114_gene_51848_tx_34"; exon_id "6_35825693_35825715_-"; exonnum "5"; txlen "997";
6	sraer114_mid	exon	35825693	35825715	0.106256716662142	-	.	gene_id "sraer114_gene_51848"; transcript_id "sraer114_gene_51848_tx_35"; exon_id "6_35825693_35825715_-"; exonnum "3"; txlen "793";
6	sraer114_mid	exon	35825693	35825715	0.106256716662142	-	.	gene_id "sraer114_gene_51848"; transcript_id "sraer114_gene_51848_tx_36"; exon_id "6_35825693_35825715_-"; exonnum "4"; txlen "897";
6	sraer114_mid	exon	35825693	35825715	0.106256716662142	-	.	gene_id "sraer114_gene_51848"; transcript_id "sraer114_gene_51848_tx_37"; exon_id "6_35825693_35825715_-"; exonnum "4"; txlen "893";
6	sraer114_mid	exon	35825693	35825715	0.106256716662142	-	.	gene_id "sraer114_gene_51848"; transcript_id "sraer114_gene_51848_tx_38"; exon_id "6_35825693_35825715_-"; exonnum "5"; txlen "874";
6	sraer114_mid	exon	35825693	35825715	0.106256716662142	-	.	gene_id "sraer114_gene_51848"; transcript_id "sraer114_gene_51848_tx_39"; exon_id "6_35825693_35825715_-"; exonnum "3"; txlen "670";
6	sraer114_mid	exon	35825693	35825715	0.426775873659759	-	.	gene_id "sraer114_gene_51848"; transcript_id "sraer114_gene_51848_tx_4"; exon_id "6_35825693_35825715_-"; exonnum "3"; txlen "861";
6	sraer114_mid	exon	35825693	35825715	0.106256716662142	-	.	gene_id "sraer114_gene_51848"; transcript_id "sraer114_gene_51848_tx_40"; exon_id "6_35825693_35825715_-"; exonnum "4"; txlen "774";
6	sraer114_mid	exon	35825693	35825715	0.106256716662142	-	.	gene_id "sraer114_gene_51848"; transcript_id "sraer114_gene_51848_tx_41"; exon_id "6_35825693_35825715_-"; exonnum "4"; txlen "770";
6	sraer114_mid	exon	35825693	35825715	0.101426865904772	-	.	gene_id "sraer114_gene_51848"; transcript_id "sraer114_gene_51848_tx_43"; exon_id "6_35825693_35825715_-"; exonnum "7"; txlen "1458";
6	sraer114_mid	exon	35825693	35825715	0.101426865904772	-	.	gene_id "sraer114_gene_51848"; transcript_id "sraer114_gene_51848_tx_44"; exon_id "6_35825693_35825715_-"; exonnum "4"; txlen "934";
6	sraer114_mid	exon	35825693	35825715	0.0820998870662539	-	.	gene_id "sraer114_gene_51848"; transcript_id "sraer114_gene_51848_tx_52"; exon_id "6_35825693_35825715_-"; exonnum "6"; txlen "1329";
6	sraer114_mid	exon	35825693	35825715	0.0820998870662539	-	.	gene_id "sraer114_gene_51848"; transcript_id "sraer114_gene_51848_tx_53"; exon_id "6_35825693_35825715_-"; exonnum "5"; txlen "1229";
6	sraer114_mid	exon	35825693	35825715	0.0820998870662539	-	.	gene_id "sraer114_gene_51848"; transcript_id "sraer114_gene_51848_tx_54"; exon_id "6_35825693_35825715_-"; exonnum "6"; txlen "1206";
6	sraer114_mid	exon	35825693	35825715	0.0820998870662539	-	.	gene_id "sraer114_gene_51848"; transcript_id "sraer114_gene_51848_tx_55"; exon_id "6_35825693_35825715_-"; exonnum "5"; txlen "1225";
6	sraer114_mid	exon	35825693	35825715	0.0820998870662539	-	.	gene_id "sraer114_gene_51848"; transcript_id "sraer114_gene_51848_tx_56"; exon_id "6_35825693_35825715_-"; exonnum "5"; txlen "1106";
6	sraer114_mid	exon	35825693	35825715	0.0820998870662539	-	.	gene_id "sraer114_gene_51848"; transcript_id "sraer114_gene_51848_tx_57"; exon_id "6_35825693_35825715_-"; exonnum "5"; txlen "1102";
6	sraer114_mid	exon	35825693	35825715	0.0794407814122862	-	.	gene_id "sraer114_gene_51848"; transcript_id "sraer114_gene_51848_tx_58"; exon_id "6_35825693_35825715_-"; exonnum "4"; txlen "1113";
6	sraer114_mid	exon	35825693	35825715	0.0794407814122862	-	.	gene_id "sraer114_gene_51848"; transcript_id "sraer114_gene_51848_tx_59"; exon_id "6_35825693_35825715_-"; exonnum "4"; txlen "990";
6	sraer114_mid	exon	35825693	35825715	0.409369025794326	-	.	gene_id "sraer114_gene_51848"; transcript_id "sraer114_gene_51848_tx_6"; exon_id "6_35825693_35825715_-"; exonnum "4"; txlen "1088";
6	sraer114_mid	exon	35825693	35825715	0.0794407814122862	-	.	gene_id "sraer114_gene_51848"; transcript_id "sraer114_gene_51848_tx_61"; exon_id "6_35825693_35825715_-"; exonnum "5"; txlen "1254";
6	sraer114_mid	exon	35825693	35825715	0.0113011990293629	-	.	gene_id "sraer114_gene_51848"; transcript_id "sraer114_gene_51848_tx_62"; exon_id "6_35825693_35825715_-"; exonnum "7"; txlen "1962";
6	sraer114_mid	exon	35825693	35825715	0.368817664571318	-	.	gene_id "sraer114_gene_51848"; transcript_id "sraer114_gene_51848_tx_8"; exon_id "6_35825693_35825715_-"; exonnum "4"; txlen "965";
6	sraer114_mid	exon	35834409	35834549	0.183526752971026	-	.	gene_id "sraer114_gene_51848"; transcript_id "sraer114_gene_51848_tx_22"; exon_id "6_35834409_35834549_-"; exonnum "3"; txlen "1125";
6	sraer114_mid	exon	35834409	35834549	0.183526752971026	-	.	gene_id "sraer114_gene_51848"; transcript_id "sraer114_gene_51848_tx_23"; exon_id "6_35834409_35834549_-"; exonnum "3"; txlen "1002";
6	sraer114_mid	exon	35834409	35834549	0.101426865904772	-	.	gene_id "sraer114_gene_51848"; transcript_id "sraer114_gene_51848_tx_43"; exon_id "6_35834409_35834549_-"; exonnum "6"; txlen "1458";
6	sraer114_mid	exon	35834409	35834549	0.101426865904772	-	.	gene_id "sraer114_gene_51848"; transcript_id "sraer114_gene_51848_tx_44"; exon_id "6_35834409_35834549_-"; exonnum "3"; txlen "934";
6	sraer114_mid	exon	35834409	35834549	0.0820998870662539	-	.	gene_id "sraer114_gene_51848"; transcript_id "sraer114_gene_51848_tx_52"; exon_id "6_35834409_35834549_-"; exonnum "5"; txlen "1329";
6	sraer114_mid	exon	35834409	35834549	0.0820998870662539	-	.	gene_id "sraer114_gene_51848"; transcript_id "sraer114_gene_51848_tx_53"; exon_id "6_35834409_35834549_-"; exonnum "4"; txlen "1229";
6	sraer114_mid	exon	35834409	35834549	0.0820998870662539	-	.	gene_id "sraer114_gene_51848"; transcript_id "sraer114_gene_51848_tx_54"; exon_id "6_35834409_35834549_-"; exonnum "5"; txlen "1206";
6	sraer114_mid	exon	35834409	35834549	0.0820998870662539	-	.	gene_id "sraer114_gene_51848"; transcript_id "sraer114_gene_51848_tx_55"; exon_id "6_35834409_35834549_-"; exonnum "4"; txlen "1225";
6	sraer114_mid	exon	35834409	35834549	0.0820998870662539	-	.	gene_id "sraer114_gene_51848"; transcript_id "sraer114_gene_51848_tx_56"; exon_id "6_35834409_35834549_-"; exonnum "4"; txlen "1106";
6	sraer114_mid	exon	35834409	35834549	0.0820998870662539	-	.	gene_id "sraer114_gene_51848"; transcript_id "sraer114_gene_51848_tx_57"; exon_id "6_35834409_35834549_-"; exonnum "4"; txlen "1102";
6	sraer114_mid	exon	35834409	35834549	0.0794407814122862	-	.	gene_id "sraer114_gene_51848"; transcript_id "sraer114_gene_51848_tx_61"; exon_id "6_35834409_35834549_-"; exonnum "4"; txlen "1254";
6	sraer114_mid	exon	35834409	35834549	0.0113011990293629	-	.	gene_id "sraer114_gene_51848"; transcript_id "sraer114_gene_51848_tx_62"; exon_id "6_35834409_35834549_-"; exonnum "6"; txlen "1962";
6	sraer114_es	exon	35843355	35843591	0.101426865904772	-	.	gene_id "sraer114_gene_51848"; transcript_id "sraer114_gene_51848_tx_42"; exon_id "6_35843355_35843591_-"; exonnum "5"; txlen "609";
6	sraer114_es	exon	35843355	35843591	0.101426865904772	-	.	gene_id "sraer114_gene_51848"; transcript_id "sraer114_gene_51848_tx_46"; exon_id "6_35843355_35843591_-"; exonnum "4"; txlen "509";
6	sraer114_es	exon	35843355	35843591	0.101426865904772	-	.	gene_id "sraer114_gene_51848"; transcript_id "sraer114_gene_51848_tx_47"; exon_id "6_35843355_35843591_-"; exonnum "6"; txlen "738";
6	sraer114_es	exon	35843355	35843591	0.101426865904772	-	.	gene_id "sraer114_gene_51848"; transcript_id "sraer114_gene_51848_tx_48"; exon_id "6_35843355_35843591_-"; exonnum "4"; txlen "505";
6	sraer114_es	exon	35843355	35843591	0.101426865904772	-	.	gene_id "sraer114_gene_51848"; transcript_id "sraer114_gene_51848_tx_49"; exon_id "6_35843355_35843591_-"; exonnum "5"; txlen "634";
6	sraer114_es	exon	35843355	35843591	0.091767164390032	-	.	gene_id "sraer114_gene_51848"; transcript_id "sraer114_gene_51848_tx_51"; exon_id "6_35843355_35843591_-"; exonnum "5"; txlen "638";
6	sraer114_mid	exon	35848654	35848729	0.325349007754987	-	.	gene_id "sraer114_gene_51848"; transcript_id "sraer114_gene_51848_tx_12"; exon_id "6_35848654_35848729_-"; exonnum "3"; txlen "1084";
6	sraer114_mid	exon	35848654	35848729	0.325349007754987	-	.	gene_id "sraer114_gene_51848"; transcript_id "sraer114_gene_51848_tx_13"; exon_id "6_35848654_35848729_-"; exonnum "3"; txlen "961";
6	sraer114_mid	exon	35848654	35848729	0.325349007754987	-	.	gene_id "sraer114_gene_51848"; transcript_id "sraer114_gene_51848_tx_14"; exon_id "6_35848654_35848729_-"; exonnum "3"; txlen "870";
6	sraer114_mid	exon	35848654	35848729	0.325349007754987	-	.	gene_id "sraer114_gene_51848"; transcript_id "sraer114_gene_51848_tx_15"; exon_id "6_35848654_35848729_-"; exonnum "3"; txlen "747";
6	sraer114_mid	exon	35848654	35848729	0.306423323489574	-	.	gene_id "sraer114_gene_51848"; transcript_id "sraer114_gene_51848_tx_16"; exon_id "6_35848654_35848729_-"; exonnum "4"; txlen "1188";
6	sraer114_mid	exon	35848654	35848729	0.306423323489574	-	.	gene_id "sraer114_gene_51848"; transcript_id "sraer114_gene_51848_tx_17"; exon_id "6_35848654_35848729_-"; exonnum "4"; txlen "1065";
6	sraer114_mid	exon	35848654	35848729	0.306423323489574	-	.	gene_id "sraer114_gene_51848"; transcript_id "sraer114_gene_51848_tx_18"; exon_id "6_35848654_35848729_-"; exonnum "4"; txlen "974";
6	sraer114_mid	exon	35848654	35848729	0.306423323489574	-	.	gene_id "sraer114_gene_51848"; transcript_id "sraer114_gene_51848_tx_19"; exon_id "6_35848654_35848729_-"; exonnum "4"; txlen "851";
6	sraer114_mid	exon	35848654	35848729	0.504751573420349	-	.	gene_id "sraer114_gene_51848"; transcript_id "sraer114_gene_51848_tx_2"; exon_id "6_35848654_35848729_-"; exonnum "2"; txlen "984";
6	sraer114_mid	exon	35848654	35848729	0.183526752971026	-	.	gene_id "sraer114_gene_51848"; transcript_id "sraer114_gene_51848_tx_22"; exon_id "6_35848654_35848729_-"; exonnum "2"; txlen "1125";
6	sraer114_mid	exon	35848654	35848729	0.183526752971026	-	.	gene_id "sraer114_gene_51848"; transcript_id "sraer114_gene_51848_tx_23"; exon_id "6_35848654_35848729_-"; exonnum "2"; txlen "1002";
6	sraer114_mid	exon	35848654	35848729	0.171757636910205	-	.	gene_id "sraer114_gene_51848"; transcript_id "sraer114_gene_51848_tx_24"; exon_id "6_35848654_35848729_-"; exonnum "5"; txlen "1317";
6	sraer114_mid	exon	35848654	35848729	0.171757636910205	-	.	gene_id "sraer114_gene_51848"; transcript_id "sraer114_gene_51848_tx_25"; exon_id "6_35848654_35848729_-"; exonnum "4"; txlen "1213";
6	sraer114_mid	exon	35848654	35848729	0.171757636910205	-	.	gene_id "sraer114_gene_51848"; transcript_id "sraer114_gene_51848_tx_26"; exon_id "6_35848654_35848729_-"; exonnum "5"; txlen "1103";
6	sraer114_mid	exon	35848654	35848729	0.171757636910205	-	.	gene_id "sraer114_gene_51848"; transcript_id "sraer114_gene_51848_tx_27"; exon_id "6_35848654_35848729_-"; exonnum "4"; txlen "999";
6	sraer114_mid	exon	35848654	35848729	0.171757636910205	-	.	gene_id "sraer114_gene_51848"; transcript_id "sraer114_gene_51848_tx_28"; exon_id "6_35848654_35848729_-"; exonnum "4"; txlen "1090";
6	sraer114_mid	exon	35848654	35848729	0.157912417532479	-	.	gene_id "sraer114_gene_51848"; transcript_id "sraer114_gene_51848_tx_29"; exon_id "6_35848654_35848729_-"; exonnum "4"; txlen "1217";
6	sraer114_mid	exon	35848654	35848729	0.504751573420349	-	.	gene_id "sraer114_gene_51848"; transcript_id "sraer114_gene_51848_tx_3"; exon_id "6_35848654_35848729_-"; exonnum "2"; txlen "770";
6	sraer114_mid	exon	35848654	35848729	0.157912417532479	-	.	gene_id "sraer114_gene_51848"; transcript_id "sraer114_gene_51848_tx_30"; exon_id "6_35848654_35848729_-"; exonnum "4"; txlen "1094";
6	sraer114_mid	exon	35848654	35848729	0.157912417532479	-	.	gene_id "sraer114_gene_51848"; transcript_id "sraer114_gene_51848_tx_31"; exon_id "6_35848654_35848729_-"; exonnum "4"; txlen "1003";
6	sraer114_mid	exon	35848654	35848729	0.115916418176883	-	.	gene_id "sraer114_gene_51848"; transcript_id "sraer114_gene_51848_tx_32"; exon_id "6_35848654_35848729_-"; exonnum "5"; txlen "1194";
6	sraer114_mid	exon	35848654	35848729	0.115916418176883	-	.	gene_id "sraer114_gene_51848"; transcript_id "sraer114_gene_51848_tx_33"; exon_id "6_35848654_35848729_-"; exonnum "5"; txlen "980";
6	sraer114_mid	exon	35848654	35848729	0.106256716662142	-	.	gene_id "sraer114_gene_51848"; transcript_id "sraer114_gene_51848_tx_34"; exon_id "6_35848654_35848729_-"; exonnum "4"; txlen "997";
6	sraer114_mid	exon	35848654	35848729	0.106256716662142	-	.	gene_id "sraer114_gene_51848"; transcript_id "sraer114_gene_51848_tx_35"; exon_id "6_35848654_35848729_-"; exonnum "2"; txlen "793";
6	sraer114_mid	exon	35848654	35848729	0.106256716662142	-	.	gene_id "sraer114_gene_51848"; transcript_id "sraer114_gene_51848_tx_36"; exon_id "6_35848654_35848729_-"; exonnum "3"; txlen "897";
6	sraer114_mid	exon	35848654	35848729	0.106256716662142	-	.	gene_id "sraer114_gene_51848"; transcript_id "sraer114_gene_51848_tx_37"; exon_id "6_35848654_35848729_-"; exonnum "3"; txlen "893";
6	sraer114_mid	exon	35848654	35848729	0.106256716662142	-	.	gene_id "sraer114_gene_51848"; transcript_id "sraer114_gene_51848_tx_38"; exon_id "6_35848654_35848729_-"; exonnum "4"; txlen "874";
6	sraer114_mid	exon	35848654	35848729	0.106256716662142	-	.	gene_id "sraer114_gene_51848"; transcript_id "sraer114_gene_51848_tx_39"; exon_id "6_35848654_35848729_-"; exonnum "2"; txlen "670";
6	sraer114_mid	exon	35848654	35848729	0.426775873659759	-	.	gene_id "sraer114_gene_51848"; transcript_id "sraer114_gene_51848_tx_4"; exon_id "6_35848654_35848729_-"; exonnum "2"; txlen "861";
6	sraer114_mid	exon	35848654	35848729	0.106256716662142	-	.	gene_id "sraer114_gene_51848"; transcript_id "sraer114_gene_51848_tx_40"; exon_id "6_35848654_35848729_-"; exonnum "3"; txlen "774";
6	sraer114_mid	exon	35848654	35848729	0.106256716662142	-	.	gene_id "sraer114_gene_51848"; transcript_id "sraer114_gene_51848_tx_41"; exon_id "6_35848654_35848729_-"; exonnum "3"; txlen "770";
6	sraer114_mid	exon	35848654	35848729	0.101426865904772	-	.	gene_id "sraer114_gene_51848"; transcript_id "sraer114_gene_51848_tx_42"; exon_id "6_35848654_35848729_-"; exonnum "4"; txlen "609";
6	sraer114_mid	exon	35848654	35848729	0.101426865904772	-	.	gene_id "sraer114_gene_51848"; transcript_id "sraer114_gene_51848_tx_43"; exon_id "6_35848654_35848729_-"; exonnum "5"; txlen "1458";
6	sraer114_mid	exon	35848654	35848729	0.101426865904772	-	.	gene_id "sraer114_gene_51848"; transcript_id "sraer114_gene_51848_tx_44"; exon_id "6_35848654_35848729_-"; exonnum "2"; txlen "934";
6	sraer114_mid	exon	35848654	35848729	0.101426865904772	-	.	gene_id "sraer114_gene_51848"; transcript_id "sraer114_gene_51848_tx_46"; exon_id "6_35848654_35848729_-"; exonnum "3"; txlen "509";
6	sraer114_mid	exon	35848654	35848729	0.101426865904772	-	.	gene_id "sraer114_gene_51848"; transcript_id "sraer114_gene_51848_tx_47"; exon_id "6_35848654_35848729_-"; exonnum "5"; txlen "738";
6	sraer114_mid	exon	35848654	35848729	0.101426865904772	-	.	gene_id "sraer114_gene_51848"; transcript_id "sraer114_gene_51848_tx_48"; exon_id "6_35848654_35848729_-"; exonnum "3"; txlen "505";
6	sraer114_mid	exon	35848654	35848729	0.101426865904772	-	.	gene_id "sraer114_gene_51848"; transcript_id "sraer114_gene_51848_tx_49"; exon_id "6_35848654_35848729_-"; exonnum "4"; txlen "634";
6	sraer114_mid	exon	35848654	35848729	0.426775873659759	-	.	gene_id "sraer114_gene_51848"; transcript_id "sraer114_gene_51848_tx_5"; exon_id "6_35848654_35848729_-"; exonnum "2"; txlen "647";
6	sraer114_mid	exon	35848654	35848729	0.091767164390032	-	.	gene_id "sraer114_gene_51848"; transcript_id "sraer114_gene_51848_tx_50"; exon_id "6_35848654_35848729_-"; exonnum "4"; txlen "880";
6	sraer114_mid	exon	35848654	35848729	0.091767164390032	-	.	gene_id "sraer114_gene_51848"; transcript_id "sraer114_gene_51848_tx_51"; exon_id "6_35848654_35848729_-"; exonnum "4"; txlen "638";
6	sraer114_mid	exon	35848654	35848729	0.0820998870662539	-	.	gene_id "sraer114_gene_51848"; transcript_id "sraer114_gene_51848_tx_52"; exon_id "6_35848654_35848729_-"; exonnum "4"; txlen "1329";
6	sraer114_mid	exon	35848654	35848729	0.0820998870662539	-	.	gene_id "sraer114_gene_51848"; transcript_id "sraer114_gene_51848_tx_53"; exon_id "6_35848654_35848729_-"; exonnum "3"; txlen "1229";
6	sraer114_mid	exon	35848654	35848729	0.0820998870662539	-	.	gene_id "sraer114_gene_51848"; transcript_id "sraer114_gene_51848_tx_54"; exon_id "6_35848654_35848729_-"; exonnum "4"; txlen "1206";
6	sraer114_mid	exon	35848654	35848729	0.0820998870662539	-	.	gene_id "sraer114_gene_51848"; transcript_id "sraer114_gene_51848_tx_55"; exon_id "6_35848654_35848729_-"; exonnum "3"; txlen "1225";
6	sraer114_mid	exon	35848654	35848729	0.0820998870662539	-	.	gene_id "sraer114_gene_51848"; transcript_id "sraer114_gene_51848_tx_56"; exon_id "6_35848654_35848729_-"; exonnum "3"; txlen "1106";
6	sraer114_mid	exon	35848654	35848729	0.0820998870662539	-	.	gene_id "sraer114_gene_51848"; transcript_id "sraer114_gene_51848_tx_57"; exon_id "6_35848654_35848729_-"; exonnum "3"; txlen "1102";
6	sraer114_mid	exon	35848654	35848729	0.0794407814122862	-	.	gene_id "sraer114_gene_51848"; transcript_id "sraer114_gene_51848_tx_58"; exon_id "6_35848654_35848729_-"; exonnum "3"; txlen "1113";
6	sraer114_mid	exon	35848654	35848729	0.0794407814122862	-	.	gene_id "sraer114_gene_51848"; transcript_id "sraer114_gene_51848_tx_59"; exon_id "6_35848654_35848729_-"; exonnum "3"; txlen "990";
6	sraer114_mid	exon	35848654	35848729	0.409369025794326	-	.	gene_id "sraer114_gene_51848"; transcript_id "sraer114_gene_51848_tx_6"; exon_id "6_35848654_35848729_-"; exonnum "3"; txlen "1088";
6	sraer114_mid	exon	35848654	35848729	0.0794407814122862	-	.	gene_id "sraer114_gene_51848"; transcript_id "sraer114_gene_51848_tx_60"; exon_id "6_35848654_35848729_-"; exonnum "3"; txlen "899";
6	sraer114_mid	exon	35848654	35848729	0.0794407814122862	-	.	gene_id "sraer114_gene_51848"; transcript_id "sraer114_gene_51848_tx_61"; exon_id "6_35848654_35848729_-"; exonnum "3"; txlen "1254";
6	sraer114_mid	exon	35848654	35848729	0.0113011990293629	-	.	gene_id "sraer114_gene_51848"; transcript_id "sraer114_gene_51848_tx_62"; exon_id "6_35848654_35848729_-"; exonnum "5"; txlen "1962";
6	sraer114_mid	exon	35848654	35848729	0.409369025794326	-	.	gene_id "sraer114_gene_51848"; transcript_id "sraer114_gene_51848_tx_7"; exon_id "6_35848654_35848729_-"; exonnum "3"; txlen "874";
6	sraer114_mid	exon	35848654	35848729	0.368817664571318	-	.	gene_id "sraer114_gene_51848"; transcript_id "sraer114_gene_51848_tx_8"; exon_id "6_35848654_35848729_-"; exonnum "3"; txlen "965";
6	sraer114_mid	exon	35848654	35848729	0.368817664571318	-	.	gene_id "sraer114_gene_51848"; transcript_id "sraer114_gene_51848_tx_9"; exon_id "6_35848654_35848729_-"; exonnum "3"; txlen "751";
6	sraer114_mid	exon	35850906	35851034	0.171757636910205	-	.	gene_id "sraer114_gene_51848"; transcript_id "sraer114_gene_51848_tx_24"; exon_id "6_35850906_35851034_-"; exonnum "4"; txlen "1317";
6	sraer114_mid	exon	35850906	35851034	0.171757636910205	-	.	gene_id "sraer114_gene_51848"; transcript_id "sraer114_gene_51848_tx_25"; exon_id "6_35850906_35851034_-"; exonnum "3"; txlen "1213";
6	sraer114_mid	exon	35850906	35851034	0.171757636910205	-	.	gene_id "sraer114_gene_51848"; transcript_id "sraer114_gene_51848_tx_26"; exon_id "6_35850906_35851034_-"; exonnum "4"; txlen "1103";
6	sraer114_mid	exon	35850906	35851034	0.171757636910205	-	.	gene_id "sraer114_gene_51848"; transcript_id "sraer114_gene_51848_tx_27"; exon_id "6_35850906_35851034_-"; exonnum "3"; txlen "999";
6	sraer114_mid	exon	35850906	35851034	0.171757636910205	-	.	gene_id "sraer114_gene_51848"; transcript_id "sraer114_gene_51848_tx_28"; exon_id "6_35850906_35851034_-"; exonnum "3"; txlen "1090";
6	sraer114_mid	exon	35850906	35851034	0.157912417532479	-	.	gene_id "sraer114_gene_51848"; transcript_id "sraer114_gene_51848_tx_29"; exon_id "6_35850906_35851034_-"; exonnum "3"; txlen "1217";
6	sraer114_mid	exon	35850906	35851034	0.157912417532479	-	.	gene_id "sraer114_gene_51848"; transcript_id "sraer114_gene_51848_tx_30"; exon_id "6_35850906_35851034_-"; exonnum "3"; txlen "1094";
6	sraer114_mid	exon	35850906	35851034	0.157912417532479	-	.	gene_id "sraer114_gene_51848"; transcript_id "sraer114_gene_51848_tx_31"; exon_id "6_35850906_35851034_-"; exonnum "3"; txlen "1003";
6	sraer114_mid	exon	35850906	35851034	0.115916418176883	-	.	gene_id "sraer114_gene_51848"; transcript_id "sraer114_gene_51848_tx_32"; exon_id "6_35850906_35851034_-"; exonnum "4"; txlen "1194";
6	sraer114_mid	exon	35850906	35851034	0.115916418176883	-	.	gene_id "sraer114_gene_51848"; transcript_id "sraer114_gene_51848_tx_33"; exon_id "6_35850906_35851034_-"; exonnum "4"; txlen "980";
6	sraer114_mid	exon	35850906	35851034	0.101426865904772	-	.	gene_id "sraer114_gene_51848"; transcript_id "sraer114_gene_51848_tx_43"; exon_id "6_35850906_35851034_-"; exonnum "4"; txlen "1458";
6	sraer114_mid	exon	35850906	35851034	0.101426865904772	-	.	gene_id "sraer114_gene_51848"; transcript_id "sraer114_gene_51848_tx_47"; exon_id "6_35850906_35851034_-"; exonnum "4"; txlen "738";
6	sraer114_mid	exon	35850906	35851034	0.101426865904772	-	.	gene_id "sraer114_gene_51848"; transcript_id "sraer114_gene_51848_tx_49"; exon_id "6_35850906_35851034_-"; exonnum "3"; txlen "634";
6	sraer114_mid	exon	35850906	35851034	0.091767164390032	-	.	gene_id "sraer114_gene_51848"; transcript_id "sraer114_gene_51848_tx_50"; exon_id "6_35850906_35851034_-"; exonnum "3"; txlen "880";
6	sraer114_mid	exon	35850906	35851034	0.091767164390032	-	.	gene_id "sraer114_gene_51848"; transcript_id "sraer114_gene_51848_tx_51"; exon_id "6_35850906_35851034_-"; exonnum "3"; txlen "638";
6	sraer114_mid	exon	35850906	35851034	0.0794407814122862	-	.	gene_id "sraer114_gene_51848"; transcript_id "sraer114_gene_51848_tx_58"; exon_id "6_35850906_35851034_-"; exonnum "2"; txlen "1113";
6	sraer114_mid	exon	35850906	35851034	0.0794407814122862	-	.	gene_id "sraer114_gene_51848"; transcript_id "sraer114_gene_51848_tx_59"; exon_id "6_35850906_35851034_-"; exonnum "2"; txlen "990";
6	sraer114_mid	exon	35850906	35851034	0.0794407814122862	-	.	gene_id "sraer114_gene_51848"; transcript_id "sraer114_gene_51848_tx_60"; exon_id "6_35850906_35851034_-"; exonnum "2"; txlen "899";
6	sraer114_mid	exon	35850906	35851034	0.0794407814122862	-	.	gene_id "sraer114_gene_51848"; transcript_id "sraer114_gene_51848_tx_61"; exon_id "6_35850906_35851034_-"; exonnum "2"; txlen "1254";
6	sraer114_mid	exon	35850906	35851034	0.0113011990293629	-	.	gene_id "sraer114_gene_51848"; transcript_id "sraer114_gene_51848_tx_62"; exon_id "6_35850906_35851034_-"; exonnum "4"; txlen "1962";
6	sraer114_mid	exon	35858828	35858927	0.325349007754987	-	.	gene_id "sraer114_gene_51848"; transcript_id "sraer114_gene_51848_tx_12"; exon_id "6_35858828_35858927_-"; exonnum "2"; txlen "1084";
6	sraer114_mid	exon	35858828	35858927	0.325349007754987	-	.	gene_id "sraer114_gene_51848"; transcript_id "sraer114_gene_51848_tx_13"; exon_id "6_35858828_35858927_-"; exonnum "2"; txlen "961";
6	sraer114_mid	exon	35858828	35858927	0.325349007754987	-	.	gene_id "sraer114_gene_51848"; transcript_id "sraer114_gene_51848_tx_14"; exon_id "6_35858828_35858927_-"; exonnum "2"; txlen "870";
6	sraer114_mid	exon	35858828	35858927	0.325349007754987	-	.	gene_id "sraer114_gene_51848"; transcript_id "sraer114_gene_51848_tx_15"; exon_id "6_35858828_35858927_-"; exonnum "2"; txlen "747";
6	sraer114_mid	exon	35858828	35858927	0.306423323489574	-	.	gene_id "sraer114_gene_51848"; transcript_id "sraer114_gene_51848_tx_16"; exon_id "6_35858828_35858927_-"; exonnum "3"; txlen "1188";
6	sraer114_mid	exon	35858828	35858927	0.306423323489574	-	.	gene_id "sraer114_gene_51848"; transcript_id "sraer114_gene_51848_tx_17"; exon_id "6_35858828_35858927_-"; exonnum "3"; txlen "1065";
6	sraer114_mid	exon	35858828	35858927	0.306423323489574	-	.	gene_id "sraer114_gene_51848"; transcript_id "sraer114_gene_51848_tx_18"; exon_id "6_35858828_35858927_-"; exonnum "3"; txlen "974";
6	sraer114_mid	exon	35858828	35858927	0.306423323489574	-	.	gene_id "sraer114_gene_51848"; transcript_id "sraer114_gene_51848_tx_19"; exon_id "6_35858828_35858927_-"; exonnum "3"; txlen "851";
6	sraer114_mid	exon	35858828	35858927	0.171757636910205	-	.	gene_id "sraer114_gene_51848"; transcript_id "sraer114_gene_51848_tx_24"; exon_id "6_35858828_35858927_-"; exonnum "3"; txlen "1317";
6	sraer114_mid	exon	35858828	35858927	0.171757636910205	-	.	gene_id "sraer114_gene_51848"; transcript_id "sraer114_gene_51848_tx_25"; exon_id "6_35858828_35858927_-"; exonnum "2"; txlen "1213";
6	sraer114_mid	exon	35858828	35858927	0.171757636910205	-	.	gene_id "sraer114_gene_51848"; transcript_id "sraer114_gene_51848_tx_26"; exon_id "6_35858828_35858927_-"; exonnum "3"; txlen "1103";
6	sraer114_mid	exon	35858828	35858927	0.171757636910205	-	.	gene_id "sraer114_gene_51848"; transcript_id "sraer114_gene_51848_tx_27"; exon_id "6_35858828_35858927_-"; exonnum "2"; txlen "999";
6	sraer114_mid	exon	35858828	35858927	0.171757636910205	-	.	gene_id "sraer114_gene_51848"; transcript_id "sraer114_gene_51848_tx_28"; exon_id "6_35858828_35858927_-"; exonnum "2"; txlen "1090";
6	sraer114_mid	exon	35858828	35858927	0.115916418176883	-	.	gene_id "sraer114_gene_51848"; transcript_id "sraer114_gene_51848_tx_32"; exon_id "6_35858828_35858927_-"; exonnum "3"; txlen "1194";
6	sraer114_mid	exon	35858828	35858927	0.115916418176883	-	.	gene_id "sraer114_gene_51848"; transcript_id "sraer114_gene_51848_tx_33"; exon_id "6_35858828_35858927_-"; exonnum "3"; txlen "980";
6	sraer114_mid	exon	35858828	35858927	0.106256716662142	-	.	gene_id "sraer114_gene_51848"; transcript_id "sraer114_gene_51848_tx_34"; exon_id "6_35858828_35858927_-"; exonnum "3"; txlen "997";
6	sraer114_mid	exon	35858828	35858927	0.106256716662142	-	.	gene_id "sraer114_gene_51848"; transcript_id "sraer114_gene_51848_tx_37"; exon_id "6_35858828_35858927_-"; exonnum "2"; txlen "893";
6	sraer114_mid	exon	35858828	35858927	0.106256716662142	-	.	gene_id "sraer114_gene_51848"; transcript_id "sraer114_gene_51848_tx_38"; exon_id "6_35858828_35858927_-"; exonnum "3"; txlen "874";
6	sraer114_mid	exon	35858828	35858927	0.106256716662142	-	.	gene_id "sraer114_gene_51848"; transcript_id "sraer114_gene_51848_tx_41"; exon_id "6_35858828_35858927_-"; exonnum "2"; txlen "770";
6	sraer114_mid	exon	35858828	35858927	0.101426865904772	-	.	gene_id "sraer114_gene_51848"; transcript_id "sraer114_gene_51848_tx_42"; exon_id "6_35858828_35858927_-"; exonnum "3"; txlen "609";
6	sraer114_mid	exon	35858828	35858927	0.101426865904772	-	.	gene_id "sraer114_gene_51848"; transcript_id "sraer114_gene_51848_tx_43"; exon_id "6_35858828_35858927_-"; exonnum "3"; txlen "1458";
6	sraer114_mid	exon	35858828	35858927	0.101426865904772	-	.	gene_id "sraer114_gene_51848"; transcript_id "sraer114_gene_51848_tx_47"; exon_id "6_35858828_35858927_-"; exonnum "3"; txlen "738";
6	sraer114_mid	exon	35858828	35858927	0.101426865904772	-	.	gene_id "sraer114_gene_51848"; transcript_id "sraer114_gene_51848_tx_48"; exon_id "6_35858828_35858927_-"; exonnum "2"; txlen "505";
6	sraer114_mid	exon	35858828	35858927	0.101426865904772	-	.	gene_id "sraer114_gene_51848"; transcript_id "sraer114_gene_51848_tx_49"; exon_id "6_35858828_35858927_-"; exonnum "2"; txlen "634";
6	sraer114_mid	exon	35858828	35858927	0.0820998870662539	-	.	gene_id "sraer114_gene_51848"; transcript_id "sraer114_gene_51848_tx_52"; exon_id "6_35858828_35858927_-"; exonnum "3"; txlen "1329";
6	sraer114_mid	exon	35858828	35858927	0.0820998870662539	-	.	gene_id "sraer114_gene_51848"; transcript_id "sraer114_gene_51848_tx_54"; exon_id "6_35858828_35858927_-"; exonnum "3"; txlen "1206";
6	sraer114_mid	exon	35858828	35858927	0.0820998870662539	-	.	gene_id "sraer114_gene_51848"; transcript_id "sraer114_gene_51848_tx_55"; exon_id "6_35858828_35858927_-"; exonnum "2"; txlen "1225";
6	sraer114_mid	exon	35858828	35858927	0.0820998870662539	-	.	gene_id "sraer114_gene_51848"; transcript_id "sraer114_gene_51848_tx_57"; exon_id "6_35858828_35858927_-"; exonnum "2"; txlen "1102";
6	sraer114_mid	exon	35858828	35858927	0.0113011990293629	-	.	gene_id "sraer114_gene_51848"; transcript_id "sraer114_gene_51848_tx_62"; exon_id "6_35858828_35858927_-"; exonnum "3"; txlen "1962";
6	sraer114_es	exon	35863666	35863996	0.355107974018305	-	.	gene_id "sraer114_gene_51848"; transcript_id "sraer114_gene_51848_tx_10"; exon_id "6_35863666_35863996_-"; exonnum "3"; txlen "527";
6	sraer114_mid	exon	35868072	35868175	0.355107974018305	-	.	gene_id "sraer114_gene_51848"; transcript_id "sraer114_gene_51848_tx_10"; exon_id "6_35868072_35868175_-"; exonnum "2"; txlen "527";
6	sraer114_mid	exon	35868072	35868175	0.306423323489574	-	.	gene_id "sraer114_gene_51848"; transcript_id "sraer114_gene_51848_tx_16"; exon_id "6_35868072_35868175_-"; exonnum "2"; txlen "1188";
6	sraer114_mid	exon	35868072	35868175	0.306423323489574	-	.	gene_id "sraer114_gene_51848"; transcript_id "sraer114_gene_51848_tx_17"; exon_id "6_35868072_35868175_-"; exonnum "2"; txlen "1065";
6	sraer114_mid	exon	35868072	35868175	0.306423323489574	-	.	gene_id "sraer114_gene_51848"; transcript_id "sraer114_gene_51848_tx_18"; exon_id "6_35868072_35868175_-"; exonnum "2"; txlen "974";
6	sraer114_mid	exon	35868072	35868175	0.306423323489574	-	.	gene_id "sraer114_gene_51848"; transcript_id "sraer114_gene_51848_tx_19"; exon_id "6_35868072_35868175_-"; exonnum "2"; txlen "851";
6	sraer114_mid	exon	35868072	35868175	0.171757636910205	-	.	gene_id "sraer114_gene_51848"; transcript_id "sraer114_gene_51848_tx_24"; exon_id "6_35868072_35868175_-"; exonnum "2"; txlen "1317";
6	sraer114_mid	exon	35868072	35868175	0.171757636910205	-	.	gene_id "sraer114_gene_51848"; transcript_id "sraer114_gene_51848_tx_26"; exon_id "6_35868072_35868175_-"; exonnum "2"; txlen "1103";
6	sraer114_mid	exon	35868072	35868175	0.157912417532479	-	.	gene_id "sraer114_gene_51848"; transcript_id "sraer114_gene_51848_tx_29"; exon_id "6_35868072_35868175_-"; exonnum "2"; txlen "1217";
6	sraer114_mid	exon	35868072	35868175	0.157912417532479	-	.	gene_id "sraer114_gene_51848"; transcript_id "sraer114_gene_51848_tx_30"; exon_id "6_35868072_35868175_-"; exonnum "2"; txlen "1094";
6	sraer114_mid	exon	35868072	35868175	0.157912417532479	-	.	gene_id "sraer114_gene_51848"; transcript_id "sraer114_gene_51848_tx_31"; exon_id "6_35868072_35868175_-"; exonnum "2"; txlen "1003";
6	sraer114_mid	exon	35868072	35868175	0.115916418176883	-	.	gene_id "sraer114_gene_51848"; transcript_id "sraer114_gene_51848_tx_32"; exon_id "6_35868072_35868175_-"; exonnum "2"; txlen "1194";
6	sraer114_mid	exon	35868072	35868175	0.115916418176883	-	.	gene_id "sraer114_gene_51848"; transcript_id "sraer114_gene_51848_tx_33"; exon_id "6_35868072_35868175_-"; exonnum "2"; txlen "980";
6	sraer114_mid	exon	35868072	35868175	0.106256716662142	-	.	gene_id "sraer114_gene_51848"; transcript_id "sraer114_gene_51848_tx_34"; exon_id "6_35868072_35868175_-"; exonnum "2"; txlen "997";
6	sraer114_mid	exon	35868072	35868175	0.106256716662142	-	.	gene_id "sraer114_gene_51848"; transcript_id "sraer114_gene_51848_tx_36"; exon_id "6_35868072_35868175_-"; exonnum "2"; txlen "897";
6	sraer114_mid	exon	35868072	35868175	0.106256716662142	-	.	gene_id "sraer114_gene_51848"; transcript_id "sraer114_gene_51848_tx_38"; exon_id "6_35868072_35868175_-"; exonnum "2"; txlen "874";
6	sraer114_mid	exon	35868072	35868175	0.106256716662142	-	.	gene_id "sraer114_gene_51848"; transcript_id "sraer114_gene_51848_tx_40"; exon_id "6_35868072_35868175_-"; exonnum "2"; txlen "774";
6	sraer114_mid	exon	35868072	35868175	0.101426865904772	-	.	gene_id "sraer114_gene_51848"; transcript_id "sraer114_gene_51848_tx_42"; exon_id "6_35868072_35868175_-"; exonnum "2"; txlen "609";
6	sraer114_mid	exon	35868072	35868175	0.101426865904772	-	.	gene_id "sraer114_gene_51848"; transcript_id "sraer114_gene_51848_tx_43"; exon_id "6_35868072_35868175_-"; exonnum "2"; txlen "1458";
6	sraer114_mid	exon	35868072	35868175	0.101426865904772	-	.	gene_id "sraer114_gene_51848"; transcript_id "sraer114_gene_51848_tx_46"; exon_id "6_35868072_35868175_-"; exonnum "2"; txlen "509";
6	sraer114_mid	exon	35868072	35868175	0.101426865904772	-	.	gene_id "sraer114_gene_51848"; transcript_id "sraer114_gene_51848_tx_47"; exon_id "6_35868072_35868175_-"; exonnum "2"; txlen "738";
6	sraer114_mid	exon	35868072	35868175	0.091767164390032	-	.	gene_id "sraer114_gene_51848"; transcript_id "sraer114_gene_51848_tx_50"; exon_id "6_35868072_35868175_-"; exonnum "2"; txlen "880";
6	sraer114_mid	exon	35868072	35868175	0.091767164390032	-	.	gene_id "sraer114_gene_51848"; transcript_id "sraer114_gene_51848_tx_51"; exon_id "6_35868072_35868175_-"; exonnum "2"; txlen "638";
6	sraer114_mid	exon	35868072	35868175	0.0820998870662539	-	.	gene_id "sraer114_gene_51848"; transcript_id "sraer114_gene_51848_tx_52"; exon_id "6_35868072_35868175_-"; exonnum "2"; txlen "1329";
6	sraer114_mid	exon	35868072	35868175	0.0820998870662539	-	.	gene_id "sraer114_gene_51848"; transcript_id "sraer114_gene_51848_tx_53"; exon_id "6_35868072_35868175_-"; exonnum "2"; txlen "1229";
6	sraer114_mid	exon	35868072	35868175	0.0820998870662539	-	.	gene_id "sraer114_gene_51848"; transcript_id "sraer114_gene_51848_tx_54"; exon_id "6_35868072_35868175_-"; exonnum "2"; txlen "1206";
6	sraer114_mid	exon	35868072	35868175	0.0820998870662539	-	.	gene_id "sraer114_gene_51848"; transcript_id "sraer114_gene_51848_tx_56"; exon_id "6_35868072_35868175_-"; exonnum "2"; txlen "1106";
6	sraer114_mid	exon	35868072	35868175	0.409369025794326	-	.	gene_id "sraer114_gene_51848"; transcript_id "sraer114_gene_51848_tx_6"; exon_id "6_35868072_35868175_-"; exonnum "2"; txlen "1088";
6	sraer114_mid	exon	35868072	35868175	0.0113011990293629	-	.	gene_id "sraer114_gene_51848"; transcript_id "sraer114_gene_51848_tx_62"; exon_id "6_35868072_35868175_-"; exonnum "2"; txlen "1962";
6	sraer114_mid	exon	35868072	35868175	0.409369025794326	-	.	gene_id "sraer114_gene_51848"; transcript_id "sraer114_gene_51848_tx_7"; exon_id "6_35868072_35868175_-"; exonnum "2"; txlen "874";
6	sraer114_mid	exon	35868072	35868175	0.368817664571318	-	.	gene_id "sraer114_gene_51848"; transcript_id "sraer114_gene_51848_tx_8"; exon_id "6_35868072_35868175_-"; exonnum "2"; txlen "965";
6	sraer114_mid	exon	35868072	35868175	0.368817664571318	-	.	gene_id "sraer114_gene_51848"; transcript_id "sraer114_gene_51848_tx_9"; exon_id "6_35868072_35868175_-"; exonnum "2"; txlen "751";
6	sraer114_ss	exon	35871471	35871562	0.355107974018305	-	.	gene_id "sraer114_gene_51848"; transcript_id "sraer114_gene_51848_tx_10"; exon_id "6_35871471_35871562_-"; exonnum "1"; txlen "527";
6	sraer114_ss	exon	35871471	35871562	0.325349007754987	-	.	gene_id "sraer114_gene_51848"; transcript_id "sraer114_gene_51848_tx_12"; exon_id "6_35871471_35871562_-"; exonnum "1"; txlen "1084";
6	sraer114_ss	exon	35871471	35871562	0.325349007754987	-	.	gene_id "sraer114_gene_51848"; transcript_id "sraer114_gene_51848_tx_13"; exon_id "6_35871471_35871562_-"; exonnum "1"; txlen "961";
6	sraer114_ss	exon	35871471	35871562	0.325349007754987	-	.	gene_id "sraer114_gene_51848"; transcript_id "sraer114_gene_51848_tx_14"; exon_id "6_35871471_35871562_-"; exonnum "1"; txlen "870";
6	sraer114_ss	exon	35871471	35871562	0.325349007754987	-	.	gene_id "sraer114_gene_51848"; transcript_id "sraer114_gene_51848_tx_15"; exon_id "6_35871471_35871562_-"; exonnum "1"; txlen "747";
6	sraer114_ss	exon	35871471	35871562	0.306423323489574	-	.	gene_id "sraer114_gene_51848"; transcript_id "sraer114_gene_51848_tx_16"; exon_id "6_35871471_35871562_-"; exonnum "1"; txlen "1188";
6	sraer114_ss	exon	35871471	35871562	0.306423323489574	-	.	gene_id "sraer114_gene_51848"; transcript_id "sraer114_gene_51848_tx_17"; exon_id "6_35871471_35871562_-"; exonnum "1"; txlen "1065";
6	sraer114_ss	exon	35871471	35871562	0.306423323489574	-	.	gene_id "sraer114_gene_51848"; transcript_id "sraer114_gene_51848_tx_18"; exon_id "6_35871471_35871562_-"; exonnum "1"; txlen "974";
6	sraer114_ss	exon	35871471	35871562	0.306423323489574	-	.	gene_id "sraer114_gene_51848"; transcript_id "sraer114_gene_51848_tx_19"; exon_id "6_35871471_35871562_-"; exonnum "1"; txlen "851";
6	sraer114_ss	exon	35871471	35871562	0.504751573420349	-	.	gene_id "sraer114_gene_51848"; transcript_id "sraer114_gene_51848_tx_2"; exon_id "6_35871471_35871562_-"; exonnum "1"; txlen "984";
6	sraer114_ss	exon	35871471	35871562	0.183526752971026	-	.	gene_id "sraer114_gene_51848"; transcript_id "sraer114_gene_51848_tx_22"; exon_id "6_35871471_35871562_-"; exonnum "1"; txlen "1125";
6	sraer114_ss	exon	35871471	35871562	0.183526752971026	-	.	gene_id "sraer114_gene_51848"; transcript_id "sraer114_gene_51848_tx_23"; exon_id "6_35871471_35871562_-"; exonnum "1"; txlen "1002";
6	sraer114_ss	exon	35871471	35871562	0.171757636910205	-	.	gene_id "sraer114_gene_51848"; transcript_id "sraer114_gene_51848_tx_24"; exon_id "6_35871471_35871562_-"; exonnum "1"; txlen "1317";
6	sraer114_ss	exon	35871471	35871562	0.171757636910205	-	.	gene_id "sraer114_gene_51848"; transcript_id "sraer114_gene_51848_tx_25"; exon_id "6_35871471_35871562_-"; exonnum "1"; txlen "1213";
6	sraer114_ss	exon	35871471	35871562	0.171757636910205	-	.	gene_id "sraer114_gene_51848"; transcript_id "sraer114_gene_51848_tx_26"; exon_id "6_35871471_35871562_-"; exonnum "1"; txlen "1103";
6	sraer114_ss	exon	35871471	35871562	0.171757636910205	-	.	gene_id "sraer114_gene_51848"; transcript_id "sraer114_gene_51848_tx_27"; exon_id "6_35871471_35871562_-"; exonnum "1"; txlen "999";
6	sraer114_ss	exon	35871471	35871562	0.171757636910205	-	.	gene_id "sraer114_gene_51848"; transcript_id "sraer114_gene_51848_tx_28"; exon_id "6_35871471_35871562_-"; exonnum "1"; txlen "1090";
6	sraer114_ss	exon	35871471	35871562	0.157912417532479	-	.	gene_id "sraer114_gene_51848"; transcript_id "sraer114_gene_51848_tx_29"; exon_id "6_35871471_35871562_-"; exonnum "1"; txlen "1217";
6	sraer114_ss	exon	35871471	35871562	0.504751573420349	-	.	gene_id "sraer114_gene_51848"; transcript_id "sraer114_gene_51848_tx_3"; exon_id "6_35871471_35871562_-"; exonnum "1"; txlen "770";
6	sraer114_ss	exon	35871471	35871562	0.157912417532479	-	.	gene_id "sraer114_gene_51848"; transcript_id "sraer114_gene_51848_tx_30"; exon_id "6_35871471_35871562_-"; exonnum "1"; txlen "1094";
6	sraer114_ss	exon	35871471	35871562	0.157912417532479	-	.	gene_id "sraer114_gene_51848"; transcript_id "sraer114_gene_51848_tx_31"; exon_id "6_35871471_35871562_-"; exonnum "1"; txlen "1003";
6	sraer114_ss	exon	35871471	35871562	0.115916418176883	-	.	gene_id "sraer114_gene_51848"; transcript_id "sraer114_gene_51848_tx_32"; exon_id "6_35871471_35871562_-"; exonnum "1"; txlen "1194";
6	sraer114_ss	exon	35871471	35871562	0.115916418176883	-	.	gene_id "sraer114_gene_51848"; transcript_id "sraer114_gene_51848_tx_33"; exon_id "6_35871471_35871562_-"; exonnum "1"; txlen "980";
6	sraer114_ss	exon	35871471	35871562	0.106256716662142	-	.	gene_id "sraer114_gene_51848"; transcript_id "sraer114_gene_51848_tx_34"; exon_id "6_35871471_35871562_-"; exonnum "1"; txlen "997";
6	sraer114_ss	exon	35871471	35871562	0.106256716662142	-	.	gene_id "sraer114_gene_51848"; transcript_id "sraer114_gene_51848_tx_35"; exon_id "6_35871471_35871562_-"; exonnum "1"; txlen "793";
6	sraer114_ss	exon	35871471	35871562	0.106256716662142	-	.	gene_id "sraer114_gene_51848"; transcript_id "sraer114_gene_51848_tx_36"; exon_id "6_35871471_35871562_-"; exonnum "1"; txlen "897";
6	sraer114_ss	exon	35871471	35871562	0.106256716662142	-	.	gene_id "sraer114_gene_51848"; transcript_id "sraer114_gene_51848_tx_37"; exon_id "6_35871471_35871562_-"; exonnum "1"; txlen "893";
6	sraer114_ss	exon	35871471	35871562	0.106256716662142	-	.	gene_id "sraer114_gene_51848"; transcript_id "sraer114_gene_51848_tx_38"; exon_id "6_35871471_35871562_-"; exonnum "1"; txlen "874";
6	sraer114_ss	exon	35871471	35871562	0.106256716662142	-	.	gene_id "sraer114_gene_51848"; transcript_id "sraer114_gene_51848_tx_39"; exon_id "6_35871471_35871562_-"; exonnum "1"; txlen "670";
6	sraer114_ss	exon	35871471	35871562	0.426775873659759	-	.	gene_id "sraer114_gene_51848"; transcript_id "sraer114_gene_51848_tx_4"; exon_id "6_35871471_35871562_-"; exonnum "1"; txlen "861";
6	sraer114_ss	exon	35871471	35871562	0.106256716662142	-	.	gene_id "sraer114_gene_51848"; transcript_id "sraer114_gene_51848_tx_40"; exon_id "6_35871471_35871562_-"; exonnum "1"; txlen "774";
6	sraer114_ss	exon	35871471	35871562	0.106256716662142	-	.	gene_id "sraer114_gene_51848"; transcript_id "sraer114_gene_51848_tx_41"; exon_id "6_35871471_35871562_-"; exonnum "1"; txlen "770";
6	sraer114_ss	exon	35871471	35871562	0.101426865904772	-	.	gene_id "sraer114_gene_51848"; transcript_id "sraer114_gene_51848_tx_42"; exon_id "6_35871471_35871562_-"; exonnum "1"; txlen "609";
6	sraer114_ss	exon	35871471	35871562	0.101426865904772	-	.	gene_id "sraer114_gene_51848"; transcript_id "sraer114_gene_51848_tx_43"; exon_id "6_35871471_35871562_-"; exonnum "1"; txlen "1458";
6	sraer114_ss	exon	35871471	35871562	0.101426865904772	-	.	gene_id "sraer114_gene_51848"; transcript_id "sraer114_gene_51848_tx_44"; exon_id "6_35871471_35871562_-"; exonnum "1"; txlen "934";
6	sraer114_ss	exon	35871471	35871562	0.101426865904772	-	.	gene_id "sraer114_gene_51848"; transcript_id "sraer114_gene_51848_tx_46"; exon_id "6_35871471_35871562_-"; exonnum "1"; txlen "509";
6	sraer114_ss	exon	35871471	35871562	0.101426865904772	-	.	gene_id "sraer114_gene_51848"; transcript_id "sraer114_gene_51848_tx_47"; exon_id "6_35871471_35871562_-"; exonnum "1"; txlen "738";
6	sraer114_ss	exon	35871471	35871562	0.101426865904772	-	.	gene_id "sraer114_gene_51848"; transcript_id "sraer114_gene_51848_tx_48"; exon_id "6_35871471_35871562_-"; exonnum "1"; txlen "505";
6	sraer114_ss	exon	35871471	35871562	0.101426865904772	-	.	gene_id "sraer114_gene_51848"; transcript_id "sraer114_gene_51848_tx_49"; exon_id "6_35871471_35871562_-"; exonnum "1"; txlen "634";
6	sraer114_ss	exon	35871471	35871562	0.426775873659759	-	.	gene_id "sraer114_gene_51848"; transcript_id "sraer114_gene_51848_tx_5"; exon_id "6_35871471_35871562_-"; exonnum "1"; txlen "647";
6	sraer114_ss	exon	35871471	35871562	0.091767164390032	-	.	gene_id "sraer114_gene_51848"; transcript_id "sraer114_gene_51848_tx_50"; exon_id "6_35871471_35871562_-"; exonnum "1"; txlen "880";
6	sraer114_ss	exon	35871471	35871562	0.091767164390032	-	.	gene_id "sraer114_gene_51848"; transcript_id "sraer114_gene_51848_tx_51"; exon_id "6_35871471_35871562_-"; exonnum "1"; txlen "638";
6	sraer114_ss	exon	35871471	35871562	0.0820998870662539	-	.	gene_id "sraer114_gene_51848"; transcript_id "sraer114_gene_51848_tx_52"; exon_id "6_35871471_35871562_-"; exonnum "1"; txlen "1329";
6	sraer114_ss	exon	35871471	35871562	0.0820998870662539	-	.	gene_id "sraer114_gene_51848"; transcript_id "sraer114_gene_51848_tx_53"; exon_id "6_35871471_35871562_-"; exonnum "1"; txlen "1229";
6	sraer114_ss	exon	35871471	35871562	0.0820998870662539	-	.	gene_id "sraer114_gene_51848"; transcript_id "sraer114_gene_51848_tx_54"; exon_id "6_35871471_35871562_-"; exonnum "1"; txlen "1206";
6	sraer114_ss	exon	35871471	35871562	0.0820998870662539	-	.	gene_id "sraer114_gene_51848"; transcript_id "sraer114_gene_51848_tx_55"; exon_id "6_35871471_35871562_-"; exonnum "1"; txlen "1225";
6	sraer114_ss	exon	35871471	35871562	0.0820998870662539	-	.	gene_id "sraer114_gene_51848"; transcript_id "sraer114_gene_51848_tx_56"; exon_id "6_35871471_35871562_-"; exonnum "1"; txlen "1106";
6	sraer114_ss	exon	35871471	35871562	0.0820998870662539	-	.	gene_id "sraer114_gene_51848"; transcript_id "sraer114_gene_51848_tx_57"; exon_id "6_35871471_35871562_-"; exonnum "1"; txlen "1102";
6	sraer114_ss	exon	35871471	35871562	0.0794407814122862	-	.	gene_id "sraer114_gene_51848"; transcript_id "sraer114_gene_51848_tx_58"; exon_id "6_35871471_35871562_-"; exonnum "1"; txlen "1113";
6	sraer114_ss	exon	35871471	35871562	0.0794407814122862	-	.	gene_id "sraer114_gene_51848"; transcript_id "sraer114_gene_51848_tx_59"; exon_id "6_35871471_35871562_-"; exonnum "1"; txlen "990";
6	sraer114_ss	exon	35871471	35871562	0.409369025794326	-	.	gene_id "sraer114_gene_51848"; transcript_id "sraer114_gene_51848_tx_6"; exon_id "6_35871471_35871562_-"; exonnum "1"; txlen "1088";
6	sraer114_ss	exon	35871471	35871562	0.0794407814122862	-	.	gene_id "sraer114_gene_51848"; transcript_id "sraer114_gene_51848_tx_60"; exon_id "6_35871471_35871562_-"; exonnum "1"; txlen "899";
6	sraer114_ss	exon	35871471	35871562	0.0794407814122862	-	.	gene_id "sraer114_gene_51848"; transcript_id "sraer114_gene_51848_tx_61"; exon_id "6_35871471_35871562_-"; exonnum "1"; txlen "1254";
6	sraer114_ss	exon	35871471	35871562	0.0113011990293629	-	.	gene_id "sraer114_gene_51848"; transcript_id "sraer114_gene_51848_tx_62"; exon_id "6_35871471_35871562_-"; exonnum "1"; txlen "1962";
6	sraer114_ss	exon	35871471	35871562	0.409369025794326	-	.	gene_id "sraer114_gene_51848"; transcript_id "sraer114_gene_51848_tx_7"; exon_id "6_35871471_35871562_-"; exonnum "1"; txlen "874";
6	sraer114_ss	exon	35871471	35871562	0.368817664571318	-	.	gene_id "sraer114_gene_51848"; transcript_id "sraer114_gene_51848_tx_8"; exon_id "6_35871471_35871562_-"; exonnum "1"; txlen "965";
6	sraer114_ss	exon	35871471	35871562	0.368817664571318	-	.	gene_id "sraer114_gene_51848"; transcript_id "sraer114_gene_51848_tx_9"; exon_id "6_35871471_35871562_-"; exonnum "1"; txlen "751";
6	sraer114_es	exon	35979169	35979492	1.67130321808999	-	.	gene_id "sraer114_gene_51849"; transcript_id "sraer114_gene_51849_tx_5"; exon_id "6_35979169_35979492_-"; exonnum "3"; txlen "735";
6	sraer114_es	exon	35979169	35979492	0.112273549284046	-	.	gene_id "sraer114_gene_51849"; transcript_id "sraer114_gene_51849_tx_8"; exon_id "6_35979169_35979492_-"; exonnum "3"; txlen "820";
6	sraer114_es	exon	35990169	35990307	4.29918450026615	-	.	gene_id "sraer114_gene_51849"; transcript_id "sraer114_gene_51849_tx_2"; exon_id "6_35990169_35990307_-"; exonnum "3"; txlen "550";
6	sraer114_mid	exon	35994020	35994127	4.29918450026615	-	.	gene_id "sraer114_gene_51849"; transcript_id "sraer114_gene_51849_tx_2"; exon_id "6_35994020_35994127_-"; exonnum "2"; txlen "550";
6	sraer114_mid	exon	35994020	35994127	1.67130321808999	-	.	gene_id "sraer114_gene_51849"; transcript_id "sraer114_gene_51849_tx_5"; exon_id "6_35994020_35994127_-"; exonnum "2"; txlen "735";
6	sraer114_ss	exon	35998175	35998477	4.29918450026615	-	.	gene_id "sraer114_gene_51849"; transcript_id "sraer114_gene_51849_tx_2"; exon_id "6_35998175_35998477_-"; exonnum "1"; txlen "550";
6	sraer114_ss	exon	35998175	35998477	1.67130321808999	-	.	gene_id "sraer114_gene_51849"; transcript_id "sraer114_gene_51849_tx_5"; exon_id "6_35998175_35998477_-"; exonnum "1"; txlen "735";
6	sraer114_mid	exon	36068839	36069025	0.112273549284046	-	.	gene_id "sraer114_gene_51849"; transcript_id "sraer114_gene_51849_tx_8"; exon_id "6_36068839_36069025_-"; exonnum "2"; txlen "820";
6	sraer114_es	exon	36102499	36102683	0.00398865848095161	-	.	gene_id "sraer114_gene_51849"; transcript_id "sraer114_gene_51849_tx_10"; exon_id "6_36102499_36102683_-"; exonnum "15"; txlen "1661";
6	sraer114_es	exon	36102499	36102683	0.00398865848095161	-	.	gene_id "sraer114_gene_51849"; transcript_id "sraer114_gene_51849_tx_11"; exon_id "6_36102499_36102683_-"; exonnum "15"; txlen "1668";
6	sraer114_mid	exon	36110181	36110415	0.00398865848095161	-	.	gene_id "sraer114_gene_51849"; transcript_id "sraer114_gene_51849_tx_10"; exon_id "6_36110181_36110415_-"; exonnum "14"; txlen "1661";
6	sraer114_mid	exon	36110181	36110415	0.00398865848095161	-	.	gene_id "sraer114_gene_51849"; transcript_id "sraer114_gene_51849_tx_11"; exon_id "6_36110181_36110415_-"; exonnum "14"; txlen "1668";
6	sraer114_mid	exon	36114044	36114121	0.00398865848095161	-	.	gene_id "sraer114_gene_51849"; transcript_id "sraer114_gene_51849_tx_10"; exon_id "6_36114044_36114121_-"; exonnum "13"; txlen "1661";
6	sraer114_mid	exon	36114044	36114121	0.00398865848095161	-	.	gene_id "sraer114_gene_51849"; transcript_id "sraer114_gene_51849_tx_11"; exon_id "6_36114044_36114121_-"; exonnum "13"; txlen "1668";
6	sraer114_mid	exon	36117730	36117782	0.00398865848095161	-	.	gene_id "sraer114_gene_51849"; transcript_id "sraer114_gene_51849_tx_10"; exon_id "6_36117730_36117782_-"; exonnum "12"; txlen "1661";
6	sraer114_mid	exon	36117730	36117782	0.00398865848095161	-	.	gene_id "sraer114_gene_51849"; transcript_id "sraer114_gene_51849_tx_11"; exon_id "6_36117730_36117782_-"; exonnum "12"; txlen "1668";
6	sraer114_mid	exon	36118384	36118434	0.00398865848095161	-	.	gene_id "sraer114_gene_51849"; transcript_id "sraer114_gene_51849_tx_11"; exon_id "6_36118384_36118434_-"; exonnum "11"; txlen "1668";
6	sraer114_mid	exon	36118391	36118434	0.00398865848095161	-	.	gene_id "sraer114_gene_51849"; transcript_id "sraer114_gene_51849_tx_10"; exon_id "6_36118391_36118434_-"; exonnum "11"; txlen "1661";
6	sraer114_mid	exon	36143498	36143607	0.00398865848095161	-	.	gene_id "sraer114_gene_51849"; transcript_id "sraer114_gene_51849_tx_10"; exon_id "6_36143498_36143607_-"; exonnum "10"; txlen "1661";
6	sraer114_mid	exon	36143498	36143607	0.00398865848095161	-	.	gene_id "sraer114_gene_51849"; transcript_id "sraer114_gene_51849_tx_11"; exon_id "6_36143498_36143607_-"; exonnum "10"; txlen "1668";
6	sraer114_ss	exon	36168756	36169064	0.112273549284046	-	.	gene_id "sraer114_gene_51849"; transcript_id "sraer114_gene_51849_tx_8"; exon_id "6_36168756_36169064_-"; exonnum "1"; txlen "820";
6	sraer114_mid	exon	36173772	36173858	0.00398865848095161	-	.	gene_id "sraer114_gene_51849"; transcript_id "sraer114_gene_51849_tx_10"; exon_id "6_36173772_36173858_-"; exonnum "9"; txlen "1661";
6	sraer114_mid	exon	36173772	36173858	0.00398865848095161	-	.	gene_id "sraer114_gene_51849"; transcript_id "sraer114_gene_51849_tx_11"; exon_id "6_36173772_36173858_-"; exonnum "9"; txlen "1668";
6	sraer114_mid	exon	36180166	36180336	0.00398865848095161	-	.	gene_id "sraer114_gene_51849"; transcript_id "sraer114_gene_51849_tx_10"; exon_id "6_36180166_36180336_-"; exonnum "8"; txlen "1661";
6	sraer114_mid	exon	36180166	36180336	0.00398865848095161	-	.	gene_id "sraer114_gene_51849"; transcript_id "sraer114_gene_51849_tx_11"; exon_id "6_36180166_36180336_-"; exonnum "8"; txlen "1668";
6	sraer114_mid	exon	36228268	36228337	0.00398865848095161	-	.	gene_id "sraer114_gene_51849"; transcript_id "sraer114_gene_51849_tx_10"; exon_id "6_36228268_36228337_-"; exonnum "7"; txlen "1661";
6	sraer114_mid	exon	36228268	36228337	0.00398865848095161	-	.	gene_id "sraer114_gene_51849"; transcript_id "sraer114_gene_51849_tx_11"; exon_id "6_36228268_36228337_-"; exonnum "7"; txlen "1668";
6	sraer114_mid	exon	36230529	36230705	0.00398865848095161	-	.	gene_id "sraer114_gene_51849"; transcript_id "sraer114_gene_51849_tx_10"; exon_id "6_36230529_36230705_-"; exonnum "6"; txlen "1661";
6	sraer114_mid	exon	36230529	36230705	0.00398865848095161	-	.	gene_id "sraer114_gene_51849"; transcript_id "sraer114_gene_51849_tx_11"; exon_id "6_36230529_36230705_-"; exonnum "6"; txlen "1668";
6	sraer114_mid	exon	36294910	36294954	0.00398865848095161	-	.	gene_id "sraer114_gene_51849"; transcript_id "sraer114_gene_51849_tx_10"; exon_id "6_36294910_36294954_-"; exonnum "5"; txlen "1661";
6	sraer114_mid	exon	36294910	36294954	0.00398865848095161	-	.	gene_id "sraer114_gene_51849"; transcript_id "sraer114_gene_51849_tx_11"; exon_id "6_36294910_36294954_-"; exonnum "5"; txlen "1668";
6	sraer114_es	exon	36355836	36355997	1.68005510486996	-	.	gene_id "sraer114_gene_51849"; transcript_id "sraer114_gene_51849_tx_3"; exon_id "6_36355836_36355997_-"; exonnum "5"; txlen "568";
6	sraer114_es	exon	36355836	36355997	0.902852711414489	-	.	gene_id "sraer114_gene_51849"; transcript_id "sraer114_gene_51849_tx_6"; exon_id "6_36355836_36355997_-"; exonnum "5"; txlen "595";
6	sraer114_es	exon	36355836	36355997	0.0927363096821248	-	.	gene_id "sraer114_gene_51849"; transcript_id "sraer114_gene_51849_tx_9"; exon_id "6_36355836_36355997_-"; exonnum "5"; txlen "689";
6	sraer114_mid	exon	36356316	36356386	0.00398865848095161	-	.	gene_id "sraer114_gene_51849"; transcript_id "sraer114_gene_51849_tx_10"; exon_id "6_36356316_36356386_-"; exonnum "4"; txlen "1661";
6	sraer114_mid	exon	36356316	36356386	0.00398865848095161	-	.	gene_id "sraer114_gene_51849"; transcript_id "sraer114_gene_51849_tx_11"; exon_id "6_36356316_36356386_-"; exonnum "4"; txlen "1668";
6	sraer114_mid	exon	36356316	36356386	1.68005510486996	-	.	gene_id "sraer114_gene_51849"; transcript_id "sraer114_gene_51849_tx_3"; exon_id "6_36356316_36356386_-"; exonnum "4"; txlen "568";
6	sraer114_mid	exon	36356316	36356386	0.0927363096821248	-	.	gene_id "sraer114_gene_51849"; transcript_id "sraer114_gene_51849_tx_9"; exon_id "6_36356316_36356386_-"; exonnum "4"; txlen "689";
6	sraer114_mid	exon	36356316	36356413	0.902852711414489	-	.	gene_id "sraer114_gene_51849"; transcript_id "sraer114_gene_51849_tx_6"; exon_id "6_36356316_36356413_-"; exonnum "4"; txlen "595";
6	sraer114_mid	exon	36356512	36356650	0.00398865848095161	-	.	gene_id "sraer114_gene_51849"; transcript_id "sraer114_gene_51849_tx_10"; exon_id "6_36356512_36356650_-"; exonnum "3"; txlen "1661";
6	sraer114_mid	exon	36356512	36356650	0.00398865848095161	-	.	gene_id "sraer114_gene_51849"; transcript_id "sraer114_gene_51849_tx_11"; exon_id "6_36356512_36356650_-"; exonnum "3"; txlen "1668";
6	sraer114_mid	exon	36356512	36356650	1.68005510486996	-	.	gene_id "sraer114_gene_51849"; transcript_id "sraer114_gene_51849_tx_3"; exon_id "6_36356512_36356650_-"; exonnum "3"; txlen "568";
6	sraer114_mid	exon	36356512	36356650	0.902852711414489	-	.	gene_id "sraer114_gene_51849"; transcript_id "sraer114_gene_51849_tx_6"; exon_id "6_36356512_36356650_-"; exonnum "3"; txlen "595";
6	sraer114_mid	exon	36356512	36356650	0.0927363096821248	-	.	gene_id "sraer114_gene_51849"; transcript_id "sraer114_gene_51849_tx_9"; exon_id "6_36356512_36356650_-"; exonnum "3"; txlen "689";
6	sraer114_mid	exon	36362170	36362292	0.00398865848095161	-	.	gene_id "sraer114_gene_51849"; transcript_id "sraer114_gene_51849_tx_10"; exon_id "6_36362170_36362292_-"; exonnum "2"; txlen "1661";
6	sraer114_mid	exon	36362170	36362292	0.00398865848095161	-	.	gene_id "sraer114_gene_51849"; transcript_id "sraer114_gene_51849_tx_11"; exon_id "6_36362170_36362292_-"; exonnum "2"; txlen "1668";
6	sraer114_mid	exon	36362170	36362292	1.68005510486996	-	.	gene_id "sraer114_gene_51849"; transcript_id "sraer114_gene_51849_tx_3"; exon_id "6_36362170_36362292_-"; exonnum "2"; txlen "568";
6	sraer114_mid	exon	36362170	36362292	0.902852711414489	-	.	gene_id "sraer114_gene_51849"; transcript_id "sraer114_gene_51849_tx_6"; exon_id "6_36362170_36362292_-"; exonnum "2"; txlen "595";
6	sraer114_mid	exon	36362170	36362292	0.0927363096821248	-	.	gene_id "sraer114_gene_51849"; transcript_id "sraer114_gene_51849_tx_9"; exon_id "6_36362170_36362292_-"; exonnum "2"; txlen "689";
6	sraer114_ss	exon	36362868	36363061	0.0927363096821248	-	.	gene_id "sraer114_gene_51849"; transcript_id "sraer114_gene_51849_tx_9"; exon_id "6_36362868_36363061_-"; exonnum "1"; txlen "689";
6	sraer114_ss	exon	36363066	36363138	0.00398865848095161	-	.	gene_id "sraer114_gene_51849"; transcript_id "sraer114_gene_51849_tx_10"; exon_id "6_36363066_36363138_-"; exonnum "1"; txlen "1661";
6	sraer114_ss	exon	36363066	36363138	0.00398865848095161	-	.	gene_id "sraer114_gene_51849"; transcript_id "sraer114_gene_51849_tx_11"; exon_id "6_36363066_36363138_-"; exonnum "1"; txlen "1668";
6	sraer114_ss	exon	36363066	36363138	1.68005510486996	-	.	gene_id "sraer114_gene_51849"; transcript_id "sraer114_gene_51849_tx_3"; exon_id "6_36363066_36363138_-"; exonnum "1"; txlen "568";
6	sraer114_ss	exon	36363066	36363138	0.902852711414489	-	.	gene_id "sraer114_gene_51849"; transcript_id "sraer114_gene_51849_tx_6"; exon_id "6_36363066_36363138_-"; exonnum "1"; txlen "595";
6	sraer114_es	exon	36438908	36439900	0.0308115206991602	-	.	gene_id "ENSRNOG00000060052"; transcript_id "ENSRNOG00000060052_tx_3"; exon_id "6_36438908_36439900_-"; exonnum "4"; txlen "1637";
6	sraer114_es	exon	36438908	36439900	0.0308115206991602	-	.	gene_id "ENSRNOG00000060052"; transcript_id "ENSRNOG00000060052_tx_4"; exon_id "6_36438908_36439900_-"; exonnum "4"; txlen "1641";
6	sraer114_mid	exon	36453002	36453207	0.0308115206991602	-	.	gene_id "ENSRNOG00000060052"; transcript_id "ENSRNOG00000060052_tx_3"; exon_id "6_36453002_36453207_-"; exonnum "3"; txlen "1637";
6	sraer114_mid	exon	36453002	36453211	0.0308115206991602	-	.	gene_id "ENSRNOG00000060052"; transcript_id "ENSRNOG00000060052_tx_4"; exon_id "6_36453002_36453211_-"; exonnum "3"; txlen "1641";
6	sraer114_mid	exon	36456961	36457141	0.0308115206991602	-	.	gene_id "ENSRNOG00000060052"; transcript_id "ENSRNOG00000060052_tx_3"; exon_id "6_36456961_36457141_-"; exonnum "2"; txlen "1637";
6	sraer114_mid	exon	36456961	36457141	0.0308115206991602	-	.	gene_id "ENSRNOG00000060052"; transcript_id "ENSRNOG00000060052_tx_4"; exon_id "6_36456961_36457141_-"; exonnum "2"; txlen "1641";
6	sraer114_ss	exon	36458298	36458554	0.0308115206991602	-	.	gene_id "ENSRNOG00000060052"; transcript_id "ENSRNOG00000060052_tx_3"; exon_id "6_36458298_36458554_-"; exonnum "1"; txlen "1637";
6	sraer114_ss	exon	36458298	36458554	0.0308115206991602	-	.	gene_id "ENSRNOG00000060052"; transcript_id "ENSRNOG00000060052_tx_4"; exon_id "6_36458298_36458554_-"; exonnum "1"; txlen "1641";
6	ensembl	three_prime_utr	36460413	36461413	0	-	.	gene_id "ENSRNOG00000060052"; gene_version "3"; transcript_id "ENSRNOT00000083144"; transcript_version "3"; gene_name "Tdrd15"; gene_source "ensembl"; gene_biotype "protein_coding"; transcript_name "Tdrd15-201"; transcript_source "ensembl"; transcript_biotype "protein_coding";
6	ensembl	exon	36460413	36461472	0	-	.	gene_id "ENSRNOG00000060052"; gene_version "3"; transcript_id "ENSRNOT00000083144"; transcript_version "3"; exon_number "3"; gene_name "Tdrd15"; gene_source "ensembl"; gene_biotype "protein_coding"; transcript_name "Tdrd15-201"; transcript_source "ensembl"; transcript_biotype "protein_coding"; exon_id "ENSRNOE00000569729"; exon_version "3";
6	ensembl	gene	36460413	36486600	0	-	.	gene_id "ENSRNOG00000060052"; gene_version "3"; gene_name "Tdrd15"; gene_source "ensembl"; gene_biotype "protein_coding";
6	ensembl	transcript	36460413	36486600	0	-	.	gene_id "ENSRNOG00000060052"; gene_version "3"; transcript_id "ENSRNOT00000083144"; transcript_version "3"; gene_name "Tdrd15"; gene_source "ensembl"; gene_biotype "protein_coding"; transcript_name "Tdrd15-201"; transcript_source "ensembl"; transcript_biotype "protein_coding";
6	ensembl	stop_codon	36461414	36461416	0	-	0	gene_id "ENSRNOG00000060052"; gene_version "3"; transcript_id "ENSRNOT00000083144"; transcript_version "3"; exon_number "3"; gene_name "Tdrd15"; gene_source "ensembl"; gene_biotype "protein_coding"; transcript_name "Tdrd15-201"; transcript_source "ensembl"; transcript_biotype "protein_coding";
6	ensembl	CDS	36461417	36461472	0	-	2	gene_id "ENSRNOG00000060052"; gene_version "3"; transcript_id "ENSRNOT00000083144"; transcript_version "3"; exon_number "3"; gene_name "Tdrd15"; gene_source "ensembl"; gene_biotype "protein_coding"; transcript_name "Tdrd15-201"; transcript_source "ensembl"; transcript_biotype "protein_coding"; protein_id "ENSRNOP00000074884"; protein_version "1";
6	ensembl	three_prime_utr	36463500	36464500	0	-	.	gene_id "ENSRNOG00000060052"; gene_version "3"; transcript_id "ENSRNOT00000120006"; transcript_version "2"; gene_name "Tdrd15"; gene_source "ensembl"; gene_biotype "protein_coding"; transcript_name "Tdrd15-203"; transcript_source "ensembl"; transcript_biotype "protein_coding";
6	ensembl	exon	36463500	36464595	0	-	.	gene_id "ENSRNOG00000060052"; gene_version "3"; transcript_id "ENSRNOT00000120006"; transcript_version "2"; exon_number "3"; gene_name "Tdrd15"; gene_source "ensembl"; gene_biotype "protein_coding"; transcript_name "Tdrd15-203"; transcript_source "ensembl"; transcript_biotype "protein_coding"; exon_id "ENSRNOE00000755619"; exon_version "1";
6	ensembl	transcript	36463500	36486600	0	-	.	gene_id "ENSRNOG00000060052"; gene_version "3"; transcript_id "ENSRNOT00000120006"; transcript_version "2"; gene_name "Tdrd15"; gene_source "ensembl"; gene_biotype "protein_coding"; transcript_name "Tdrd15-203"; transcript_source "ensembl"; transcript_biotype "protein_coding";
6	ensembl	stop_codon	36464501	36464503	0	-	0	gene_id "ENSRNOG00000060052"; gene_version "3"; transcript_id "ENSRNOT00000120006"; transcript_version "2"; exon_number "3"; gene_name "Tdrd15"; gene_source "ensembl"; gene_biotype "protein_coding"; transcript_name "Tdrd15-203"; transcript_source "ensembl"; transcript_biotype "protein_coding";
6	ensembl	CDS	36464504	36464595	0	-	2	gene_id "ENSRNOG00000060052"; gene_version "3"; transcript_id "ENSRNOT00000120006"; transcript_version "2"; exon_number "3"; gene_name "Tdrd15"; gene_source "ensembl"; gene_biotype "protein_coding"; transcript_name "Tdrd15-203"; transcript_source "ensembl"; transcript_biotype "protein_coding"; protein_id "ENSRNOP00000095597"; protein_version "2";
6	ensembl	three_prime_utr	36468006	36469006	0	-	.	gene_id "ENSRNOG00000060052"; gene_version "3"; transcript_id "ENSRNOT00000099784"; transcript_version "2"; gene_name "Tdrd15"; gene_source "ensembl"; gene_biotype "protein_coding"; transcript_name "Tdrd15-202"; transcript_source "ensembl"; transcript_biotype "protein_coding"; tag "Ensembl_canonical";
6	ensembl	exon	36468006	36469200	0	-	.	gene_id "ENSRNOG00000060052"; gene_version "3"; transcript_id "ENSRNOT00000099784"; transcript_version "2"; exon_number "3"; gene_name "Tdrd15"; gene_source "ensembl"; gene_biotype "protein_coding"; transcript_name "Tdrd15-202"; transcript_source "ensembl"; transcript_biotype "protein_coding"; exon_id "ENSRNOE00000618689"; exon_version "2"; tag "Ensembl_canonical";
6	ensembl	transcript	36468006	36486600	0	-	.	gene_id "ENSRNOG00000060052"; gene_version "3"; transcript_id "ENSRNOT00000099784"; transcript_version "2"; gene_name "Tdrd15"; gene_source "ensembl"; gene_biotype "protein_coding"; transcript_name "Tdrd15-202"; transcript_source "ensembl"; transcript_biotype "protein_coding"; tag "Ensembl_canonical";
6	ensembl	stop_codon	36469007	36469009	0	-	0	gene_id "ENSRNOG00000060052"; gene_version "3"; transcript_id "ENSRNOT00000099784"; transcript_version "2"; exon_number "3"; gene_name "Tdrd15"; gene_source "ensembl"; gene_biotype "protein_coding"; transcript_name "Tdrd15-202"; transcript_source "ensembl"; transcript_biotype "protein_coding"; tag "Ensembl_canonical";
6	ensembl	CDS	36469010	36469200	0	-	2	gene_id "ENSRNOG00000060052"; gene_version "3"; transcript_id "ENSRNOT00000099784"; transcript_version "2"; exon_number "3"; gene_name "Tdrd15"; gene_source "ensembl"; gene_biotype "protein_coding"; transcript_name "Tdrd15-202"; transcript_source "ensembl"; transcript_biotype "protein_coding"; protein_id "ENSRNOP00000080348"; protein_version "1"; tag "Ensembl_canonical";
6	ensembl	CDS	36472406	36478394	0	-	0	gene_id "ENSRNOG00000060052"; gene_version "3"; transcript_id "ENSRNOT00000099784"; transcript_version "2"; exon_number "2"; gene_name "Tdrd15"; gene_source "ensembl"; gene_biotype "protein_coding"; transcript_name "Tdrd15-202"; transcript_source "ensembl"; transcript_biotype "protein_coding"; protein_id "ENSRNOP00000080348"; protein_version "1"; tag "Ensembl_canonical";
6	ensembl	CDS	36472406	36478394	0	-	0	gene_id "ENSRNOG00000060052"; gene_version "3"; transcript_id "ENSRNOT00000120006"; transcript_version "2"; exon_number "2"; gene_name "Tdrd15"; gene_source "ensembl"; gene_biotype "protein_coding"; transcript_name "Tdrd15-203"; transcript_source "ensembl"; transcript_biotype "protein_coding"; protein_id "ENSRNOP00000095597"; protein_version "2";
6	ensembl	CDS	36472406	36478394	0	-	0	gene_id "ENSRNOG00000060052"; gene_version "3"; transcript_id "ENSRNOT00000083144"; transcript_version "3"; exon_number "2"; gene_name "Tdrd15"; gene_source "ensembl"; gene_biotype "protein_coding"; transcript_name "Tdrd15-201"; transcript_source "ensembl"; transcript_biotype "protein_coding"; protein_id "ENSRNOP00000074884"; protein_version "1";
6	ensembl	exon	36472406	36478397	0	-	.	gene_id "ENSRNOG00000060052"; gene_version "3"; transcript_id "ENSRNOT00000099784"; transcript_version "2"; exon_number "2"; gene_name "Tdrd15"; gene_source "ensembl"; gene_biotype "protein_coding"; transcript_name "Tdrd15-202"; transcript_source "ensembl"; transcript_biotype "protein_coding"; exon_id "ENSRNOE00000532299"; exon_version "1"; tag "Ensembl_canonical";
6	ensembl	exon	36472406	36478397	0	-	.	gene_id "ENSRNOG00000060052"; gene_version "3"; transcript_id "ENSRNOT00000120006"; transcript_version "2"; exon_number "2"; gene_name "Tdrd15"; gene_source "ensembl"; gene_biotype "protein_coding"; transcript_name "Tdrd15-203"; transcript_source "ensembl"; transcript_biotype "protein_coding"; exon_id "ENSRNOE00000532299"; exon_version "1";
6	ensembl	exon	36472406	36478397	0	-	.	gene_id "ENSRNOG00000060052"; gene_version "3"; transcript_id "ENSRNOT00000083144"; transcript_version "3"; exon_number "2"; gene_name "Tdrd15"; gene_source "ensembl"; gene_biotype "protein_coding"; transcript_name "Tdrd15-201"; transcript_source "ensembl"; transcript_biotype "protein_coding"; exon_id "ENSRNOE00000532299"; exon_version "1";
6	ensembl	start_codon	36478392	36478394	0	-	0	gene_id "ENSRNOG00000060052"; gene_version "3"; transcript_id "ENSRNOT00000099784"; transcript_version "2"; exon_number "2"; gene_name "Tdrd15"; gene_source "ensembl"; gene_biotype "protein_coding"; transcript_name "Tdrd15-202"; transcript_source "ensembl"; transcript_biotype "protein_coding"; tag "Ensembl_canonical";
6	ensembl	start_codon	36478392	36478394	0	-	0	gene_id "ENSRNOG00000060052"; gene_version "3"; transcript_id "ENSRNOT00000120006"; transcript_version "2"; exon_number "2"; gene_name "Tdrd15"; gene_source "ensembl"; gene_biotype "protein_coding"; transcript_name "Tdrd15-203"; transcript_source "ensembl"; transcript_biotype "protein_coding";
6	ensembl	start_codon	36478392	36478394	0	-	0	gene_id "ENSRNOG00000060052"; gene_version "3"; transcript_id "ENSRNOT00000083144"; transcript_version "3"; exon_number "2"; gene_name "Tdrd15"; gene_source "ensembl"; gene_biotype "protein_coding"; transcript_name "Tdrd15-201"; transcript_source "ensembl"; transcript_biotype "protein_coding";
6	ensembl	five_prime_utr	36478395	36478397	0	-	.	gene_id "ENSRNOG00000060052"; gene_version "3"; transcript_id "ENSRNOT00000099784"; transcript_version "2"; gene_name "Tdrd15"; gene_source "ensembl"; gene_biotype "protein_coding"; transcript_name "Tdrd15-202"; transcript_source "ensembl"; transcript_biotype "protein_coding"; tag "Ensembl_canonical";
6	ensembl	five_prime_utr	36478395	36478397	0	-	.	gene_id "ENSRNOG00000060052"; gene_version "3"; transcript_id "ENSRNOT00000120006"; transcript_version "2"; gene_name "Tdrd15"; gene_source "ensembl"; gene_biotype "protein_coding"; transcript_name "Tdrd15-203"; transcript_source "ensembl"; transcript_biotype "protein_coding";
6	ensembl	five_prime_utr	36478395	36478397	0	-	.	gene_id "ENSRNOG00000060052"; gene_version "3"; transcript_id "ENSRNOT00000083144"; transcript_version "3"; gene_name "Tdrd15"; gene_source "ensembl"; gene_biotype "protein_coding"; transcript_name "Tdrd15-201"; transcript_source "ensembl"; transcript_biotype "protein_coding";
6	ensembl	exon	36486287	36486600	0	-	.	gene_id "ENSRNOG00000060052"; gene_version "3"; transcript_id "ENSRNOT00000099784"; transcript_version "2"; exon_number "1"; gene_name "Tdrd15"; gene_source "ensembl"; gene_biotype "protein_coding"; transcript_name "Tdrd15-202"; transcript_source "ensembl"; transcript_biotype "protein_coding"; exon_id "ENSRNOE00000809278"; exon_version "1"; tag "Ensembl_canonical";
6	ensembl	five_prime_utr	36486287	36486600	0	-	.	gene_id "ENSRNOG00000060052"; gene_version "3"; transcript_id "ENSRNOT00000099784"; transcript_version "2"; gene_name "Tdrd15"; gene_source "ensembl"; gene_biotype "protein_coding"; transcript_name "Tdrd15-202"; transcript_source "ensembl"; transcript_biotype "protein_coding"; tag "Ensembl_canonical";
6	ensembl	exon	36486287	36486600	0	-	.	gene_id "ENSRNOG00000060052"; gene_version "3"; transcript_id "ENSRNOT00000120006"; transcript_version "2"; exon_number "1"; gene_name "Tdrd15"; gene_source "ensembl"; gene_biotype "protein_coding"; transcript_name "Tdrd15-203"; transcript_source "ensembl"; transcript_biotype "protein_coding"; exon_id "ENSRNOE00000809278"; exon_version "1";
6	ensembl	five_prime_utr	36486287	36486600	0	-	.	gene_id "ENSRNOG00000060052"; gene_version "3"; transcript_id "ENSRNOT00000120006"; transcript_version "2"; gene_name "Tdrd15"; gene_source "ensembl"; gene_biotype "protein_coding"; transcript_name "Tdrd15-203"; transcript_source "ensembl"; transcript_biotype "protein_coding";
6	ensembl	exon	36486287	36486600	0	-	.	gene_id "ENSRNOG00000060052"; gene_version "3"; transcript_id "ENSRNOT00000083144"; transcript_version "3"; exon_number "1"; gene_name "Tdrd15"; gene_source "ensembl"; gene_biotype "protein_coding"; transcript_name "Tdrd15-201"; transcript_source "ensembl"; transcript_biotype "protein_coding"; exon_id "ENSRNOE00000809278"; exon_version "1";
6	ensembl	five_prime_utr	36486287	36486600	0	-	.	gene_id "ENSRNOG00000060052"; gene_version "3"; transcript_id "ENSRNOT00000083144"; transcript_version "3"; gene_name "Tdrd15"; gene_source "ensembl"; gene_biotype "protein_coding"; transcript_name "Tdrd15-201"; transcript_source "ensembl"; transcript_biotype "protein_coding";
6	sraer114_es	exon	36520089	36520523	19.912446821857	-	.	gene_id "ENSRNOG00000060052"; transcript_id "ENSRNOG00000060052_tx_1"; exon_id "6_36520089_36520523_-"; exonnum "2"; txlen "584";
6	sraer114_es	exon	36520089	36520523	1.43899484453603	-	.	gene_id "ENSRNOG00000060052"; transcript_id "ENSRNOG00000060052_tx_2"; exon_id "6_36520089_36520523_-"; exonnum "3"; txlen "639";
6	sraer114_mid	exon	36536301	36536355	1.43899484453603	-	.	gene_id "ENSRNOG00000060052"; transcript_id "ENSRNOG00000060052_tx_2"; exon_id "6_36536301_36536355_-"; exonnum "2"; txlen "639";
6	sraer114_ss	exon	36537192	36537340	19.912446821857	-	.	gene_id "ENSRNOG00000060052"; transcript_id "ENSRNOG00000060052_tx_1"; exon_id "6_36537192_36537340_-"; exonnum "1"; txlen "584";
6	sraer114_ss	exon	36537192	36537340	1.43899484453603	-	.	gene_id "ENSRNOG00000060052"; transcript_id "ENSRNOG00000060052_tx_2"; exon_id "6_36537192_36537340_-"; exonnum "1"; txlen "639";
6	sraer114_mid	exon	36575607	36575895	0.00631537592817338	-	.	gene_id "ENSRNOG00000073846"; transcript_id "ENSRNOG00000073846_tx_10"; exon_id "6_36575607_36575895_-"; exonnum "5"; txlen "1430";
6	sraer114_mid	exon	36575607	36575895	0.00631537592817338	-	.	gene_id "ENSRNOG00000073846"; transcript_id "ENSRNOG00000073846_tx_11"; exon_id "6_36575607_36575895_-"; exonnum "4"; txlen "1346";
6	sraer114_mid	exon	36575607	36575895	0.00557424703432653	-	.	gene_id "ENSRNOG00000073846"; transcript_id "ENSRNOG00000073846_tx_15"; exon_id "6_36575607_36575895_-"; exonnum "5"; txlen "1460";
6	sraer114_mid	exon	36575607	36575895	0.043979699908368	-	.	gene_id "ENSRNOG00000073846"; transcript_id "ENSRNOG00000073846_tx_2"; exon_id "6_36575607_36575895_-"; exonnum "6"; txlen "1577";
6	sraer114_mid	exon	36575607	36575895	0.00454741205431901	-	.	gene_id "ENSRNOG00000073846"; transcript_id "ENSRNOG00000073846_tx_20"; exon_id "6_36575607_36575895_-"; exonnum "3"; txlen "1338";
6	sraer114_mid	exon	36575607	36575895	0.0427037054579828	-	.	gene_id "ENSRNOG00000073846"; transcript_id "ENSRNOG00000073846_tx_3"; exon_id "6_36575607_36575895_-"; exonnum "5"; txlen "1459";
6	sraer114_mid	exon	36575607	36575895	0.0029914938607137	-	.	gene_id "ENSRNOG00000073846"; transcript_id "ENSRNOG00000073846_tx_35"; exon_id "6_36575607_36575895_-"; exonnum "3"; txlen "1245";
6	sraer114_mid	exon	36575607	36575895	0.00631537592817338	-	.	gene_id "ENSRNOG00000073846"; transcript_id "ENSRNOG00000073846_tx_9"; exon_id "6_36575607_36575895_-"; exonnum "4"; txlen "1329";
6	sraer114_mid	exon	36581245	36582162	0.00631537592817338	-	.	gene_id "ENSRNOG00000073846"; transcript_id "ENSRNOG00000073846_tx_10"; exon_id "6_36581245_36582162_-"; exonnum "4"; txlen "1430";
6	sraer114_mid	exon	36581245	36582162	0.00631537592817338	-	.	gene_id "ENSRNOG00000073846"; transcript_id "ENSRNOG00000073846_tx_11"; exon_id "6_36581245_36582162_-"; exonnum "3"; txlen "1346";
6	sraer114_mid	exon	36581245	36582162	0.00557424703432653	-	.	gene_id "ENSRNOG00000073846"; transcript_id "ENSRNOG00000073846_tx_15"; exon_id "6_36581245_36582162_-"; exonnum "4"; txlen "1460";
6	sraer114_mid	exon	36581245	36582162	0.043979699908368	-	.	gene_id "ENSRNOG00000073846"; transcript_id "ENSRNOG00000073846_tx_2"; exon_id "6_36581245_36582162_-"; exonnum "5"; txlen "1577";
6	sraer114_mid	exon	36581245	36582162	0.00454741205431901	-	.	gene_id "ENSRNOG00000073846"; transcript_id "ENSRNOG00000073846_tx_20"; exon_id "6_36581245_36582162_-"; exonnum "2"; txlen "1338";
6	sraer114_mid	exon	36581245	36582162	0.0427037054579828	-	.	gene_id "ENSRNOG00000073846"; transcript_id "ENSRNOG00000073846_tx_3"; exon_id "6_36581245_36582162_-"; exonnum "4"; txlen "1459";
6	sraer114_mid	exon	36581245	36582162	0.0029914938607137	-	.	gene_id "ENSRNOG00000073846"; transcript_id "ENSRNOG00000073846_tx_35"; exon_id "6_36581245_36582162_-"; exonnum "2"; txlen "1245";
6	sraer114_mid	exon	36581245	36582162	0.00631537592817338	-	.	gene_id "ENSRNOG00000073846"; transcript_id "ENSRNOG00000073846_tx_9"; exon_id "6_36581245_36582162_-"; exonnum "3"; txlen "1329";
6	sraer114_ss	exon	36593681	36593811	0.00454741205431901	-	.	gene_id "ENSRNOG00000073846"; transcript_id "ENSRNOG00000073846_tx_20"; exon_id "6_36593681_36593811_-"; exonnum "1"; txlen "1338";
6	sraer114_es	exon	36597526	36598901	0.0267746126063702	-	.	gene_id "ENSRNOG00000073846"; transcript_id "ENSRNOG00000073846_tx_4"; exon_id "6_36597526_36598901_-"; exonnum "2"; txlen "1460";
6	sraer114_mid	exon	36599365	36599448	0.00631537592817338	-	.	gene_id "ENSRNOG00000073846"; transcript_id "ENSRNOG00000073846_tx_10"; exon_id "6_36599365_36599448_-"; exonnum "3"; txlen "1430";
6	sraer114_mid	exon	36599365	36599448	0.0267746126063702	-	.	gene_id "ENSRNOG00000073846"; transcript_id "ENSRNOG00000073846_tx_4"; exon_id "6_36599365_36599448_-"; exonnum "1"; txlen "1460";
6	sraer114_mid	exon	36599365	36599448	0.00631537592817338	-	.	gene_id "ENSRNOG00000073846"; transcript_id "ENSRNOG00000073846_tx_9"; exon_id "6_36599365_36599448_-"; exonnum "2"; txlen "1329";
6	sraer114_mid	exon	36604841	36604941	0.00631537592817338	-	.	gene_id "ENSRNOG00000073846"; transcript_id "ENSRNOG00000073846_tx_10"; exon_id "6_36604841_36604941_-"; exonnum "2"; txlen "1430";
6	sraer114_mid	exon	36604841	36604941	0.00631537592817338	-	.	gene_id "ENSRNOG00000073846"; transcript_id "ENSRNOG00000073846_tx_11"; exon_id "6_36604841_36604941_-"; exonnum "2"; txlen "1346";
6	sraer114_ss	exon	36612089	36612126	0.00631537592817338	-	.	gene_id "ENSRNOG00000073846"; transcript_id "ENSRNOG00000073846_tx_10"; exon_id "6_36612089_36612126_-"; exonnum "1"; txlen "1430";
6	sraer114_ss	exon	36612089	36612126	0.00631537592817338	-	.	gene_id "ENSRNOG00000073846"; transcript_id "ENSRNOG00000073846_tx_11"; exon_id "6_36612089_36612126_-"; exonnum "1"; txlen "1346";
6	sraer114_ss	exon	36612089	36612126	0.0029914938607137	-	.	gene_id "ENSRNOG00000073846"; transcript_id "ENSRNOG00000073846_tx_35"; exon_id "6_36612089_36612126_-"; exonnum "1"; txlen "1245";
6	sraer114_ss	exon	36612089	36612126	0.00631537592817338	-	.	gene_id "ENSRNOG00000073846"; transcript_id "ENSRNOG00000073846_tx_9"; exon_id "6_36612089_36612126_-"; exonnum "1"; txlen "1329";
6	sraer114_es	exon	36638561	36639022	0.00405414409284975	-	.	gene_id "ENSRNOG00000073846"; transcript_id "ENSRNOG00000073846_tx_21"; exon_id "6_36638561_36639022_-"; exonnum "7"; txlen "959";
6	sraer114_es	exon	36638561	36639022	0.00274796961323031	-	.	gene_id "ENSRNOG00000073846"; transcript_id "ENSRNOG00000073846_tx_37"; exon_id "6_36638561_36639022_-"; exonnum "6"; txlen "841";
6	sraer114_es	exon	36638561	36639022	0.0194833767183633	-	.	gene_id "ENSRNOG00000073846"; transcript_id "ENSRNOG00000073846_tx_5"; exon_id "6_36638561_36639022_-"; exonnum "4"; txlen "738";
6	sraer114_es	exon	36638561	36639022	0.01213550244213	-	.	gene_id "ENSRNOG00000073846"; transcript_id "ENSRNOG00000073846_tx_6"; exon_id "6_36638561_36639022_-"; exonnum "5"; txlen "997";
6	sraer114_mid	exon	36639516	36639774	0.00274796961323031	-	.	gene_id "ENSRNOG00000073846"; transcript_id "ENSRNOG00000073846_tx_36"; exon_id "6_36639516_36639774_-"; exonnum "6"; txlen "638";
6	sraer114_mid	exon	36639516	36639774	0.01213550244213	-	.	gene_id "ENSRNOG00000073846"; transcript_id "ENSRNOG00000073846_tx_6"; exon_id "6_36639516_36639774_-"; exonnum "4"; txlen "997";
6	sraer114_mid	exon	36640319	36640406	0.00405414409284975	-	.	gene_id "ENSRNOG00000073846"; transcript_id "ENSRNOG00000073846_tx_21"; exon_id "6_36640319_36640406_-"; exonnum "6"; txlen "959";
6	sraer114_mid	exon	36640319	36640406	0.00274796961323031	-	.	gene_id "ENSRNOG00000073846"; transcript_id "ENSRNOG00000073846_tx_36"; exon_id "6_36640319_36640406_-"; exonnum "5"; txlen "638";
6	sraer114_mid	exon	36640319	36640406	0.00274796961323031	-	.	gene_id "ENSRNOG00000073846"; transcript_id "ENSRNOG00000073846_tx_37"; exon_id "6_36640319_36640406_-"; exonnum "5"; txlen "841";
6	sraer114_mid	exon	36640319	36640406	0.0194833767183633	-	.	gene_id "ENSRNOG00000073846"; transcript_id "ENSRNOG00000073846_tx_5"; exon_id "6_36640319_36640406_-"; exonnum "3"; txlen "738";
6	sraer114_mid	exon	36640319	36640406	0.01213550244213	-	.	gene_id "ENSRNOG00000073846"; transcript_id "ENSRNOG00000073846_tx_6"; exon_id "6_36640319_36640406_-"; exonnum "3"; txlen "997";
6	ensembl	exon	36640587	36640625	0	-	.	gene_id "ENSRNOG00000073846"; gene_version "1"; transcript_id "ENSRNOT00000144014"; transcript_version "1"; exon_number "6"; gene_source "ensembl"; gene_biotype "lncRNA"; transcript_source "ensembl"; transcript_biotype "lncRNA"; exon_id "ENSRNOE00000721925"; exon_version "1";
6	ENSEMBL114_rn	exon	36640587	36640625	0.00405414409284975	-	.	gene_id "ENSRNOG00000073846"; transcript_id "ENSRNOG00000073846_tx_21"; exon_id "6_36640587_36640625_-"; exonnum "5"; txlen "959";
6	ENSEMBL114_rn	exon	36640587	36640625	0.00274796961323031	-	.	gene_id "ENSRNOG00000073846"; transcript_id "ENSRNOG00000073846_tx_36"; exon_id "6_36640587_36640625_-"; exonnum "4"; txlen "638";
6	ENSEMBL114_rn	exon	36640587	36640625	0.00274796961323031	-	.	gene_id "ENSRNOG00000073846"; transcript_id "ENSRNOG00000073846_tx_37"; exon_id "6_36640587_36640625_-"; exonnum "4"; txlen "841";
6	ENSEMBL114_rn	exon	36640587	36640625	0.0194833767183633	-	.	gene_id "ENSRNOG00000073846"; transcript_id "ENSRNOG00000073846_tx_5"; exon_id "6_36640587_36640625_-"; exonnum "2"; txlen "738";
6	ENSEMBL114_rn	exon	36640587	36640625	0.01213550244213	-	.	gene_id "ENSRNOG00000073846"; transcript_id "ENSRNOG00000073846_tx_6"; exon_id "6_36640587_36640625_-"; exonnum "2"; txlen "997";
6	ensembl	transcript	36640587	36798437	0	-	.	gene_id "ENSRNOG00000073846"; gene_version "1"; transcript_id "ENSRNOT00000144014"; transcript_version "1"; gene_source "ensembl"; gene_biotype "lncRNA"; transcript_source "ensembl"; transcript_biotype "lncRNA";
6	ensembl	gene	36640587	36801338	0	-	.	gene_id "ENSRNOG00000073846"; gene_version "1"; gene_source "ensembl"; gene_biotype "lncRNA";
6	sraer114_ss	exon	36640727	36640875	0.0194833767183633	-	.	gene_id "ENSRNOG00000073846"; transcript_id "ENSRNOG00000073846_tx_5"; exon_id "6_36640727_36640875_-"; exonnum "1"; txlen "738";
6	sraer114_ss	exon	36640727	36640875	0.01213550244213	-	.	gene_id "ENSRNOG00000073846"; transcript_id "ENSRNOG00000073846_tx_6"; exon_id "6_36640727_36640875_-"; exonnum "1"; txlen "997";
6	sraer114_es	exon	36641137	36641477	0.00598298772142741	-	.	gene_id "ENSRNOG00000073846"; transcript_id "ENSRNOG00000073846_tx_12"; exon_id "6_36641137_36641477_-"; exonnum "7"; txlen "883";
6	sraer114_es	exon	36641137	36641477	0.00598298772142741	-	.	gene_id "ENSRNOG00000073846"; transcript_id "ENSRNOG00000073846_tx_13"; exon_id "6_36641137_36641477_-"; exonnum "8"; txlen "1028";
6	sraer114_es	exon	36641137	36641477	0.00598298772142741	-	.	gene_id "ENSRNOG00000073846"; transcript_id "ENSRNOG00000073846_tx_14"; exon_id "6_36641137_36641477_-"; exonnum "4"; txlen "632";
6	sraer114_es	exon	36641137	36641477	0.00498582310118951	-	.	gene_id "ENSRNOG00000073846"; transcript_id "ENSRNOG00000073846_tx_18"; exon_id "6_36641137_36641477_-"; exonnum "8"; txlen "1036";
6	sraer114_es	exon	36641137	36641477	0.00498582310118951	-	.	gene_id "ENSRNOG00000073846"; transcript_id "ENSRNOG00000073846_tx_19"; exon_id "6_36641137_36641477_-"; exonnum "9"; txlen "1123";
6	sraer114_es	exon	36641137	36641477	0.00398865848095161	-	.	gene_id "ENSRNOG00000073846"; transcript_id "ENSRNOG00000073846_tx_22"; exon_id "6_36641137_36641477_-"; exonnum "7"; txlen "1019";
6	sraer114_es	exon	36641137	36641477	0.00398865848095161	-	.	gene_id "ENSRNOG00000073846"; transcript_id "ENSRNOG00000073846_tx_23"; exon_id "6_36641137_36641477_-"; exonnum "8"; txlen "1106";
6	sraer114_es	exon	36641137	36641477	0.00398865848095161	-	.	gene_id "ENSRNOG00000073846"; transcript_id "ENSRNOG00000073846_tx_24"; exon_id "6_36641137_36641477_-"; exonnum "8"; txlen "1114";
6	sraer114_es	exon	36641137	36641477	0.00398865848095161	-	.	gene_id "ENSRNOG00000073846"; transcript_id "ENSRNOG00000073846_tx_25"; exon_id "6_36641137_36641477_-"; exonnum "9"; txlen "1201";
6	sraer114_es	exon	36641137	36641477	0.00365627027420564	-	.	gene_id "ENSRNOG00000073846"; transcript_id "ENSRNOG00000073846_tx_26"; exon_id "6_36641137_36641477_-"; exonnum "5"; txlen "711";
6	sraer114_es	exon	36641137	36641477	0.00365627027420564	-	.	gene_id "ENSRNOG00000073846"; transcript_id "ENSRNOG00000073846_tx_27"; exon_id "6_36641137_36641477_-"; exonnum "6"; txlen "856";
6	sraer114_es	exon	36641137	36641477	0.00365627027420564	-	.	gene_id "ENSRNOG00000073846"; transcript_id "ENSRNOG00000073846_tx_28"; exon_id "6_36641137_36641477_-"; exonnum "5"; txlen "678";
6	sraer114_es	exon	36641137	36641477	0.00365627027420564	-	.	gene_id "ENSRNOG00000073846"; transcript_id "ENSRNOG00000073846_tx_29"; exon_id "6_36641137_36641477_-"; exonnum "7"; txlen "951";
6	sraer114_es	exon	36641137	36641477	0.00365627027420564	-	.	gene_id "ENSRNOG00000073846"; transcript_id "ENSRNOG00000073846_tx_30"; exon_id "6_36641137_36641477_-"; exonnum "6"; txlen "765";
6	sraer114_es	exon	36641137	36641477	0.00365627027420564	-	.	gene_id "ENSRNOG00000073846"; transcript_id "ENSRNOG00000073846_tx_31"; exon_id "6_36641137_36641477_-"; exonnum "6"; txlen "934";
6	sraer114_es	exon	36641137	36641477	0.00365627027420564	-	.	gene_id "ENSRNOG00000073846"; transcript_id "ENSRNOG00000073846_tx_32"; exon_id "6_36641137_36641477_-"; exonnum "3"; txlen "545";
6	sraer114_es	exon	36641137	36641477	0.00365627027420564	-	.	gene_id "ENSRNOG00000073846"; transcript_id "ENSRNOG00000073846_tx_33"; exon_id "6_36641137_36641477_-"; exonnum "7"; txlen "1029";
6	sraer114_es	exon	36641137	36641477	0.00365627027420564	-	.	gene_id "ENSRNOG00000073846"; transcript_id "ENSRNOG00000073846_tx_34"; exon_id "6_36641137_36641477_-"; exonnum "4"; txlen "593";
6	sraer114_es	exon	36641137	36641477	0.00265910565396774	-	.	gene_id "ENSRNOG00000073846"; transcript_id "ENSRNOG00000073846_tx_38"; exon_id "6_36641137_36641477_-"; exonnum "7"; txlen "971";
6	sraer114_es	exon	36641137	36641477	0.00265910565396774	-	.	gene_id "ENSRNOG00000073846"; transcript_id "ENSRNOG00000073846_tx_39"; exon_id "6_36641137_36641477_-"; exonnum "6"; txlen "886";
6	sraer114_es	exon	36641137	36641477	0.00265910565396774	-	.	gene_id "ENSRNOG00000073846"; transcript_id "ENSRNOG00000073846_tx_40"; exon_id "6_36641137_36641477_-"; exonnum "8"; txlen "1058";
6	sraer114_es	exon	36641137	36641477	0.00265910565396774	-	.	gene_id "ENSRNOG00000073846"; transcript_id "ENSRNOG00000073846_tx_41"; exon_id "6_36641137_36641477_-"; exonnum "8"; txlen "1066";
6	sraer114_es	exon	36641137	36641477	0.00265910565396774	-	.	gene_id "ENSRNOG00000073846"; transcript_id "ENSRNOG00000073846_tx_42"; exon_id "6_36641137_36641477_-"; exonnum "9"; txlen "1153";
6	sraer114_es	exon	36641137	36641477	0.00864209337539515	-	.	gene_id "ENSRNOG00000073846"; transcript_id "ENSRNOG00000073846_tx_7"; exon_id "6_36641137_36641477_-"; exonnum "6"; txlen "796";
6	sraer114_es	exon	36641137	36641477	0.00864209337539515	-	.	gene_id "ENSRNOG00000073846"; transcript_id "ENSRNOG00000073846_tx_8"; exon_id "6_36641137_36641477_-"; exonnum "7"; txlen "941";
6	ensembl	exon	36659294	36659475	0	-	.	gene_id "ENSRNOG00000073846"; gene_version "1"; transcript_id "ENSRNOT00000147676"; transcript_version "1"; exon_number "5"; gene_source "ensembl"; gene_biotype "lncRNA"; transcript_source "ensembl"; transcript_biotype "lncRNA"; exon_id "ENSRNOE00000744449"; exon_version "1"; tag "Ensembl_canonical";
6	ensembl	transcript	36659294	36801256	0	-	.	gene_id "ENSRNOG00000073846"; gene_version "1"; transcript_id "ENSRNOT00000147676"; transcript_version "1"; gene_source "ensembl"; gene_biotype "lncRNA"; transcript_source "ensembl"; transcript_biotype "lncRNA"; tag "Ensembl_canonical";
6	sraer114_mid	exon	36659391	36659475	0.00598298772142741	-	.	gene_id "ENSRNOG00000073846"; transcript_id "ENSRNOG00000073846_tx_12"; exon_id "6_36659391_36659475_-"; exonnum "6"; txlen "883";
6	sraer114_mid	exon	36659391	36659475	0.00598298772142741	-	.	gene_id "ENSRNOG00000073846"; transcript_id "ENSRNOG00000073846_tx_13"; exon_id "6_36659391_36659475_-"; exonnum "7"; txlen "1028";
6	sraer114_mid	exon	36659391	36659475	0.00598298772142741	-	.	gene_id "ENSRNOG00000073846"; transcript_id "ENSRNOG00000073846_tx_14"; exon_id "6_36659391_36659475_-"; exonnum "3"; txlen "632";
6	sraer114_mid	exon	36659391	36659475	0.00498582310118951	-	.	gene_id "ENSRNOG00000073846"; transcript_id "ENSRNOG00000073846_tx_18"; exon_id "6_36659391_36659475_-"; exonnum "7"; txlen "1036";
6	sraer114_mid	exon	36659391	36659475	0.00498582310118951	-	.	gene_id "ENSRNOG00000073846"; transcript_id "ENSRNOG00000073846_tx_19"; exon_id "6_36659391_36659475_-"; exonnum "8"; txlen "1123";
6	sraer114_mid	exon	36659391	36659475	0.00398865848095161	-	.	gene_id "ENSRNOG00000073846"; transcript_id "ENSRNOG00000073846_tx_22"; exon_id "6_36659391_36659475_-"; exonnum "6"; txlen "1019";
6	sraer114_mid	exon	36659391	36659475	0.00398865848095161	-	.	gene_id "ENSRNOG00000073846"; transcript_id "ENSRNOG00000073846_tx_23"; exon_id "6_36659391_36659475_-"; exonnum "7"; txlen "1106";
6	sraer114_mid	exon	36659391	36659475	0.00398865848095161	-	.	gene_id "ENSRNOG00000073846"; transcript_id "ENSRNOG00000073846_tx_24"; exon_id "6_36659391_36659475_-"; exonnum "7"; txlen "1114";
6	sraer114_mid	exon	36659391	36659475	0.00398865848095161	-	.	gene_id "ENSRNOG00000073846"; transcript_id "ENSRNOG00000073846_tx_25"; exon_id "6_36659391_36659475_-"; exonnum "8"; txlen "1201";
6	sraer114_mid	exon	36659391	36659475	0.00365627027420564	-	.	gene_id "ENSRNOG00000073846"; transcript_id "ENSRNOG00000073846_tx_28"; exon_id "6_36659391_36659475_-"; exonnum "4"; txlen "678";
6	sraer114_mid	exon	36659391	36659475	0.00365627027420564	-	.	gene_id "ENSRNOG00000073846"; transcript_id "ENSRNOG00000073846_tx_30"; exon_id "6_36659391_36659475_-"; exonnum "5"; txlen "765";
6	sraer114_mid	exon	36659391	36659475	0.00365627027420564	-	.	gene_id "ENSRNOG00000073846"; transcript_id "ENSRNOG00000073846_tx_32"; exon_id "6_36659391_36659475_-"; exonnum "2"; txlen "545";
6	sraer114_mid	exon	36659391	36659475	0.00265910565396774	-	.	gene_id "ENSRNOG00000073846"; transcript_id "ENSRNOG00000073846_tx_38"; exon_id "6_36659391_36659475_-"; exonnum "6"; txlen "971";
6	sraer114_mid	exon	36659391	36659475	0.00265910565396774	-	.	gene_id "ENSRNOG00000073846"; transcript_id "ENSRNOG00000073846_tx_40"; exon_id "6_36659391_36659475_-"; exonnum "7"; txlen "1058";
6	sraer114_mid	exon	36659391	36659475	0.00265910565396774	-	.	gene_id "ENSRNOG00000073846"; transcript_id "ENSRNOG00000073846_tx_41"; exon_id "6_36659391_36659475_-"; exonnum "7"; txlen "1066";
6	sraer114_mid	exon	36659391	36659475	0.00265910565396774	-	.	gene_id "ENSRNOG00000073846"; transcript_id "ENSRNOG00000073846_tx_42"; exon_id "6_36659391_36659475_-"; exonnum "8"; txlen "1153";
6	sraer114_mid	exon	36659391	36659475	0.00864209337539515	-	.	gene_id "ENSRNOG00000073846"; transcript_id "ENSRNOG00000073846_tx_7"; exon_id "6_36659391_36659475_-"; exonnum "5"; txlen "796";
6	sraer114_mid	exon	36659391	36659475	0.00864209337539515	-	.	gene_id "ENSRNOG00000073846"; transcript_id "ENSRNOG00000073846_tx_8"; exon_id "6_36659391_36659475_-"; exonnum "6"; txlen "941";
6	ensembl	exon	36661565	36661651	0	-	.	gene_id "ENSRNOG00000073846"; gene_version "1"; transcript_id "ENSRNOT00000147676"; transcript_version "1"; exon_number "4"; gene_source "ensembl"; gene_biotype "lncRNA"; transcript_source "ensembl"; transcript_biotype "lncRNA"; exon_id "ENSRNOE00000783307"; exon_version "1"; tag "Ensembl_canonical";
6	ENSEMBL114_rn	exon	36661565	36661651	0.00598298772142741	-	.	gene_id "ENSRNOG00000073846"; transcript_id "ENSRNOG00000073846_tx_12"; exon_id "6_36661565_36661651_-"; exonnum "5"; txlen "883";
6	ENSEMBL114_rn	exon	36661565	36661651	0.00598298772142741	-	.	gene_id "ENSRNOG00000073846"; transcript_id "ENSRNOG00000073846_tx_13"; exon_id "6_36661565_36661651_-"; exonnum "6"; txlen "1028";
6	ENSEMBL114_rn	exon	36661565	36661651	0.00598298772142741	-	.	gene_id "ENSRNOG00000073846"; transcript_id "ENSRNOG00000073846_tx_14"; exon_id "6_36661565_36661651_-"; exonnum "2"; txlen "632";
6	ENSEMBL114_rn	exon	36661565	36661651	0.00498582310118951	-	.	gene_id "ENSRNOG00000073846"; transcript_id "ENSRNOG00000073846_tx_19"; exon_id "6_36661565_36661651_-"; exonnum "7"; txlen "1123";
6	ENSEMBL114_rn	exon	36661565	36661651	0.00398865848095161	-	.	gene_id "ENSRNOG00000073846"; transcript_id "ENSRNOG00000073846_tx_23"; exon_id "6_36661565_36661651_-"; exonnum "6"; txlen "1106";
6	ENSEMBL114_rn	exon	36661565	36661651	0.00398865848095161	-	.	gene_id "ENSRNOG00000073846"; transcript_id "ENSRNOG00000073846_tx_25"; exon_id "6_36661565_36661651_-"; exonnum "7"; txlen "1201";
6	ENSEMBL114_rn	exon	36661565	36661651	0.00365627027420564	-	.	gene_id "ENSRNOG00000073846"; transcript_id "ENSRNOG00000073846_tx_30"; exon_id "6_36661565_36661651_-"; exonnum "4"; txlen "765";
6	ENSEMBL114_rn	exon	36661565	36661651	0.00265910565396774	-	.	gene_id "ENSRNOG00000073846"; transcript_id "ENSRNOG00000073846_tx_40"; exon_id "6_36661565_36661651_-"; exonnum "6"; txlen "1058";
6	ENSEMBL114_rn	exon	36661565	36661651	0.00265910565396774	-	.	gene_id "ENSRNOG00000073846"; transcript_id "ENSRNOG00000073846_tx_42"; exon_id "6_36661565_36661651_-"; exonnum "7"; txlen "1153";
6	ensembl	exon	36663047	36663165	0	-	.	gene_id "ENSRNOG00000073846"; gene_version "1"; transcript_id "ENSRNOT00000144014"; transcript_version "1"; exon_number "5"; gene_source "ensembl"; gene_biotype "lncRNA"; transcript_source "ensembl"; transcript_biotype "lncRNA"; exon_id "ENSRNOE00000672184"; exon_version "1";
6	ENSEMBL114_rn	exon	36663047	36663165	0.00598298772142741	-	.	gene_id "ENSRNOG00000073846"; transcript_id "ENSRNOG00000073846_tx_14"; exon_id "6_36663047_36663165_-"; exonnum "1"; txlen "632";
6	ENSEMBL114_rn	exon	36663047	36663165	0.00365627027420564	-	.	gene_id "ENSRNOG00000073846"; transcript_id "ENSRNOG00000073846_tx_32"; exon_id "6_36663047_36663165_-"; exonnum "1"; txlen "545";
6	ensembl	exon	36663223	36663326	0	-	.	gene_id "ENSRNOG00000073846"; gene_version "1"; transcript_id "ENSRNOT00000147676"; transcript_version "1"; exon_number "3"; gene_source "ensembl"; gene_biotype "lncRNA"; transcript_source "ensembl"; transcript_biotype "lncRNA"; exon_id "ENSRNOE00000738397"; exon_version "1"; tag "Ensembl_canonical";
6	ENSEMBL114_rn	exon	36663223	36663326	0.00598298772142741	-	.	gene_id "ENSRNOG00000073846"; transcript_id "ENSRNOG00000073846_tx_12"; exon_id "6_36663223_36663326_-"; exonnum "4"; txlen "883";
6	ENSEMBL114_rn	exon	36663223	36663326	0.00598298772142741	-	.	gene_id "ENSRNOG00000073846"; transcript_id "ENSRNOG00000073846_tx_13"; exon_id "6_36663223_36663326_-"; exonnum "5"; txlen "1028";
6	ENSEMBL114_rn	exon	36663223	36663326	0.00557424703432653	-	.	gene_id "ENSRNOG00000073846"; transcript_id "ENSRNOG00000073846_tx_15"; exon_id "6_36663223_36663326_-"; exonnum "3"; txlen "1460";
6	ENSEMBL114_rn	exon	36663223	36663326	0.00498582310118951	-	.	gene_id "ENSRNOG00000073846"; transcript_id "ENSRNOG00000073846_tx_18"; exon_id "6_36663223_36663326_-"; exonnum "6"; txlen "1036";
6	ENSEMBL114_rn	exon	36663223	36663326	0.00498582310118951	-	.	gene_id "ENSRNOG00000073846"; transcript_id "ENSRNOG00000073846_tx_19"; exon_id "6_36663223_36663326_-"; exonnum "6"; txlen "1123";
6	ENSEMBL114_rn	exon	36663223	36663326	0.043979699908368	-	.	gene_id "ENSRNOG00000073846"; transcript_id "ENSRNOG00000073846_tx_2"; exon_id "6_36663223_36663326_-"; exonnum "4"; txlen "1577";
6	ENSEMBL114_rn	exon	36663223	36663326	0.00405414409284975	-	.	gene_id "ENSRNOG00000073846"; transcript_id "ENSRNOG00000073846_tx_21"; exon_id "6_36663223_36663326_-"; exonnum "4"; txlen "959";
6	ENSEMBL114_rn	exon	36663223	36663326	0.00398865848095161	-	.	gene_id "ENSRNOG00000073846"; transcript_id "ENSRNOG00000073846_tx_22"; exon_id "6_36663223_36663326_-"; exonnum "5"; txlen "1019";
6	ENSEMBL114_rn	exon	36663223	36663326	0.00398865848095161	-	.	gene_id "ENSRNOG00000073846"; transcript_id "ENSRNOG00000073846_tx_23"; exon_id "6_36663223_36663326_-"; exonnum "5"; txlen "1106";
6	ENSEMBL114_rn	exon	36663223	36663326	0.00398865848095161	-	.	gene_id "ENSRNOG00000073846"; transcript_id "ENSRNOG00000073846_tx_24"; exon_id "6_36663223_36663326_-"; exonnum "6"; txlen "1114";
6	ENSEMBL114_rn	exon	36663223	36663326	0.00398865848095161	-	.	gene_id "ENSRNOG00000073846"; transcript_id "ENSRNOG00000073846_tx_25"; exon_id "6_36663223_36663326_-"; exonnum "6"; txlen "1201";
6	ENSEMBL114_rn	exon	36663223	36663326	0.00365627027420564	-	.	gene_id "ENSRNOG00000073846"; transcript_id "ENSRNOG00000073846_tx_26"; exon_id "6_36663223_36663326_-"; exonnum "4"; txlen "711";
6	ENSEMBL114_rn	exon	36663223	36663326	0.00365627027420564	-	.	gene_id "ENSRNOG00000073846"; transcript_id "ENSRNOG00000073846_tx_27"; exon_id "6_36663223_36663326_-"; exonnum "5"; txlen "856";
6	ENSEMBL114_rn	exon	36663223	36663326	0.00365627027420564	-	.	gene_id "ENSRNOG00000073846"; transcript_id "ENSRNOG00000073846_tx_28"; exon_id "6_36663223_36663326_-"; exonnum "3"; txlen "678";
6	ENSEMBL114_rn	exon	36663223	36663326	0.00365627027420564	-	.	gene_id "ENSRNOG00000073846"; transcript_id "ENSRNOG00000073846_tx_29"; exon_id "6_36663223_36663326_-"; exonnum "6"; txlen "951";
6	ENSEMBL114_rn	exon	36663223	36663326	0.0427037054579828	-	.	gene_id "ENSRNOG00000073846"; transcript_id "ENSRNOG00000073846_tx_3"; exon_id "6_36663223_36663326_-"; exonnum "3"; txlen "1459";
6	ENSEMBL114_rn	exon	36663223	36663326	0.00365627027420564	-	.	gene_id "ENSRNOG00000073846"; transcript_id "ENSRNOG00000073846_tx_30"; exon_id "6_36663223_36663326_-"; exonnum "3"; txlen "765";
6	ENSEMBL114_rn	exon	36663223	36663326	0.00365627027420564	-	.	gene_id "ENSRNOG00000073846"; transcript_id "ENSRNOG00000073846_tx_31"; exon_id "6_36663223_36663326_-"; exonnum "5"; txlen "934";
6	ENSEMBL114_rn	exon	36663223	36663326	0.00365627027420564	-	.	gene_id "ENSRNOG00000073846"; transcript_id "ENSRNOG00000073846_tx_33"; exon_id "6_36663223_36663326_-"; exonnum "6"; txlen "1029";
6	ENSEMBL114_rn	exon	36663223	36663326	0.00365627027420564	-	.	gene_id "ENSRNOG00000073846"; transcript_id "ENSRNOG00000073846_tx_34"; exon_id "6_36663223_36663326_-"; exonnum "3"; txlen "593";
6	ENSEMBL114_rn	exon	36663223	36663326	0.00274796961323031	-	.	gene_id "ENSRNOG00000073846"; transcript_id "ENSRNOG00000073846_tx_36"; exon_id "6_36663223_36663326_-"; exonnum "3"; txlen "638";
6	ENSEMBL114_rn	exon	36663223	36663326	0.00274796961323031	-	.	gene_id "ENSRNOG00000073846"; transcript_id "ENSRNOG00000073846_tx_37"; exon_id "6_36663223_36663326_-"; exonnum "3"; txlen "841";
6	ENSEMBL114_rn	exon	36663223	36663326	0.00265910565396774	-	.	gene_id "ENSRNOG00000073846"; transcript_id "ENSRNOG00000073846_tx_38"; exon_id "6_36663223_36663326_-"; exonnum "5"; txlen "971";
6	ENSEMBL114_rn	exon	36663223	36663326	0.00265910565396774	-	.	gene_id "ENSRNOG00000073846"; transcript_id "ENSRNOG00000073846_tx_39"; exon_id "6_36663223_36663326_-"; exonnum "5"; txlen "886";
6	ENSEMBL114_rn	exon	36663223	36663326	0.00265910565396774	-	.	gene_id "ENSRNOG00000073846"; transcript_id "ENSRNOG00000073846_tx_40"; exon_id "6_36663223_36663326_-"; exonnum "5"; txlen "1058";
6	ENSEMBL114_rn	exon	36663223	36663326	0.00265910565396774	-	.	gene_id "ENSRNOG00000073846"; transcript_id "ENSRNOG00000073846_tx_41"; exon_id "6_36663223_36663326_-"; exonnum "6"; txlen "1066";
6	ENSEMBL114_rn	exon	36663223	36663326	0.00265910565396774	-	.	gene_id "ENSRNOG00000073846"; transcript_id "ENSRNOG00000073846_tx_42"; exon_id "6_36663223_36663326_-"; exonnum "6"; txlen "1153";
6	ENSEMBL114_rn	exon	36663223	36663326	0.00864209337539515	-	.	gene_id "ENSRNOG00000073846"; transcript_id "ENSRNOG00000073846_tx_7"; exon_id "6_36663223_36663326_-"; exonnum "4"; txlen "796";
6	ENSEMBL114_rn	exon	36663223	36663326	0.00864209337539515	-	.	gene_id "ENSRNOG00000073846"; transcript_id "ENSRNOG00000073846_tx_8"; exon_id "6_36663223_36663326_-"; exonnum "5"; txlen "941";
6	ensembl	exon	36663284	36663326	0	-	.	gene_id "ENSRNOG00000073846"; gene_version "1"; transcript_id "ENSRNOT00000144014"; transcript_version "1"; exon_number "4"; gene_source "ensembl"; gene_biotype "lncRNA"; transcript_source "ensembl"; transcript_biotype "lncRNA"; exon_id "ENSRNOE00000794556"; exon_version "1";
6	ensembl	exon	36697721	36697786	0	-	.	gene_id "ENSRNOG00000073846"; gene_version "1"; transcript_id "ENSRNOT00000144014"; transcript_version "1"; exon_number "3"; gene_source "ensembl"; gene_biotype "lncRNA"; transcript_source "ensembl"; transcript_biotype "lncRNA"; exon_id "ENSRNOE00000753161"; exon_version "1";
6	ensembl	exon	36697721	36697786	0	-	.	gene_id "ENSRNOG00000073846"; gene_version "1"; transcript_id "ENSRNOT00000147676"; transcript_version "1"; exon_number "2"; gene_source "ensembl"; gene_biotype "lncRNA"; transcript_source "ensembl"; transcript_biotype "lncRNA"; exon_id "ENSRNOE00000753161"; exon_version "1"; tag "Ensembl_canonical";
6	ENSEMBL114_rn	exon	36697721	36697786	0.00598298772142741	-	.	gene_id "ENSRNOG00000073846"; transcript_id "ENSRNOG00000073846_tx_12"; exon_id "6_36697721_36697786_-"; exonnum "3"; txlen "883";
6	ENSEMBL114_rn	exon	36697721	36697786	0.00598298772142741	-	.	gene_id "ENSRNOG00000073846"; transcript_id "ENSRNOG00000073846_tx_13"; exon_id "6_36697721_36697786_-"; exonnum "4"; txlen "1028";
6	ENSEMBL114_rn	exon	36697721	36697786	0.00557424703432653	-	.	gene_id "ENSRNOG00000073846"; transcript_id "ENSRNOG00000073846_tx_15"; exon_id "6_36697721_36697786_-"; exonnum "2"; txlen "1460";
6	ENSEMBL114_rn	exon	36697721	36697786	0.00498582310118951	-	.	gene_id "ENSRNOG00000073846"; transcript_id "ENSRNOG00000073846_tx_18"; exon_id "6_36697721_36697786_-"; exonnum "5"; txlen "1036";
6	ENSEMBL114_rn	exon	36697721	36697786	0.00498582310118951	-	.	gene_id "ENSRNOG00000073846"; transcript_id "ENSRNOG00000073846_tx_19"; exon_id "6_36697721_36697786_-"; exonnum "5"; txlen "1123";
6	ENSEMBL114_rn	exon	36697721	36697786	0.043979699908368	-	.	gene_id "ENSRNOG00000073846"; transcript_id "ENSRNOG00000073846_tx_2"; exon_id "6_36697721_36697786_-"; exonnum "3"; txlen "1577";
6	ENSEMBL114_rn	exon	36697721	36697786	0.00405414409284975	-	.	gene_id "ENSRNOG00000073846"; transcript_id "ENSRNOG00000073846_tx_21"; exon_id "6_36697721_36697786_-"; exonnum "3"; txlen "959";
6	ENSEMBL114_rn	exon	36697721	36697786	0.00398865848095161	-	.	gene_id "ENSRNOG00000073846"; transcript_id "ENSRNOG00000073846_tx_22"; exon_id "6_36697721_36697786_-"; exonnum "4"; txlen "1019";
6	ENSEMBL114_rn	exon	36697721	36697786	0.00398865848095161	-	.	gene_id "ENSRNOG00000073846"; transcript_id "ENSRNOG00000073846_tx_23"; exon_id "6_36697721_36697786_-"; exonnum "4"; txlen "1106";
6	ENSEMBL114_rn	exon	36697721	36697786	0.00398865848095161	-	.	gene_id "ENSRNOG00000073846"; transcript_id "ENSRNOG00000073846_tx_24"; exon_id "6_36697721_36697786_-"; exonnum "5"; txlen "1114";
6	ENSEMBL114_rn	exon	36697721	36697786	0.00398865848095161	-	.	gene_id "ENSRNOG00000073846"; transcript_id "ENSRNOG00000073846_tx_25"; exon_id "6_36697721_36697786_-"; exonnum "5"; txlen "1201";
6	ENSEMBL114_rn	exon	36697721	36697786	0.00365627027420564	-	.	gene_id "ENSRNOG00000073846"; transcript_id "ENSRNOG00000073846_tx_26"; exon_id "6_36697721_36697786_-"; exonnum "3"; txlen "711";
6	ENSEMBL114_rn	exon	36697721	36697786	0.00365627027420564	-	.	gene_id "ENSRNOG00000073846"; transcript_id "ENSRNOG00000073846_tx_27"; exon_id "6_36697721_36697786_-"; exonnum "4"; txlen "856";
6	ENSEMBL114_rn	exon	36697721	36697786	0.00365627027420564	-	.	gene_id "ENSRNOG00000073846"; transcript_id "ENSRNOG00000073846_tx_28"; exon_id "6_36697721_36697786_-"; exonnum "2"; txlen "678";
6	ENSEMBL114_rn	exon	36697721	36697786	0.00365627027420564	-	.	gene_id "ENSRNOG00000073846"; transcript_id "ENSRNOG00000073846_tx_29"; exon_id "6_36697721_36697786_-"; exonnum "5"; txlen "951";
6	ENSEMBL114_rn	exon	36697721	36697786	0.0427037054579828	-	.	gene_id "ENSRNOG00000073846"; transcript_id "ENSRNOG00000073846_tx_3"; exon_id "6_36697721_36697786_-"; exonnum "2"; txlen "1459";
6	ENSEMBL114_rn	exon	36697721	36697786	0.00365627027420564	-	.	gene_id "ENSRNOG00000073846"; transcript_id "ENSRNOG00000073846_tx_30"; exon_id "6_36697721_36697786_-"; exonnum "2"; txlen "765";
6	ENSEMBL114_rn	exon	36697721	36697786	0.00365627027420564	-	.	gene_id "ENSRNOG00000073846"; transcript_id "ENSRNOG00000073846_tx_31"; exon_id "6_36697721_36697786_-"; exonnum "4"; txlen "934";
6	ENSEMBL114_rn	exon	36697721	36697786	0.00365627027420564	-	.	gene_id "ENSRNOG00000073846"; transcript_id "ENSRNOG00000073846_tx_33"; exon_id "6_36697721_36697786_-"; exonnum "5"; txlen "1029";
6	ENSEMBL114_rn	exon	36697721	36697786	0.00365627027420564	-	.	gene_id "ENSRNOG00000073846"; transcript_id "ENSRNOG00000073846_tx_34"; exon_id "6_36697721_36697786_-"; exonnum "2"; txlen "593";
6	ENSEMBL114_rn	exon	36697721	36697786	0.00274796961323031	-	.	gene_id "ENSRNOG00000073846"; transcript_id "ENSRNOG00000073846_tx_36"; exon_id "6_36697721_36697786_-"; exonnum "2"; txlen "638";
6	ENSEMBL114_rn	exon	36697721	36697786	0.00274796961323031	-	.	gene_id "ENSRNOG00000073846"; transcript_id "ENSRNOG00000073846_tx_37"; exon_id "6_36697721_36697786_-"; exonnum "2"; txlen "841";
6	ENSEMBL114_rn	exon	36697721	36697786	0.00265910565396774	-	.	gene_id "ENSRNOG00000073846"; transcript_id "ENSRNOG00000073846_tx_38"; exon_id "6_36697721_36697786_-"; exonnum "4"; txlen "971";
6	ENSEMBL114_rn	exon	36697721	36697786	0.00265910565396774	-	.	gene_id "ENSRNOG00000073846"; transcript_id "ENSRNOG00000073846_tx_39"; exon_id "6_36697721_36697786_-"; exonnum "4"; txlen "886";
6	ENSEMBL114_rn	exon	36697721	36697786	0.00265910565396774	-	.	gene_id "ENSRNOG00000073846"; transcript_id "ENSRNOG00000073846_tx_40"; exon_id "6_36697721_36697786_-"; exonnum "4"; txlen "1058";
6	ENSEMBL114_rn	exon	36697721	36697786	0.00265910565396774	-	.	gene_id "ENSRNOG00000073846"; transcript_id "ENSRNOG00000073846_tx_41"; exon_id "6_36697721_36697786_-"; exonnum "5"; txlen "1066";
6	ENSEMBL114_rn	exon	36697721	36697786	0.00265910565396774	-	.	gene_id "ENSRNOG00000073846"; transcript_id "ENSRNOG00000073846_tx_42"; exon_id "6_36697721_36697786_-"; exonnum "5"; txlen "1153";
6	ENSEMBL114_rn	exon	36697721	36697786	0.00864209337539515	-	.	gene_id "ENSRNOG00000073846"; transcript_id "ENSRNOG00000073846_tx_7"; exon_id "6_36697721_36697786_-"; exonnum "3"; txlen "796";
6	ENSEMBL114_rn	exon	36697721	36697786	0.00864209337539515	-	.	gene_id "ENSRNOG00000073846"; transcript_id "ENSRNOG00000073846_tx_8"; exon_id "6_36697721_36697786_-"; exonnum "4"; txlen "941";
6	sraer114_mid	exon	36700409	36700503	0.00498582310118951	-	.	gene_id "ENSRNOG00000073846"; transcript_id "ENSRNOG00000073846_tx_18"; exon_id "6_36700409_36700503_-"; exonnum "4"; txlen "1036";
6	sraer114_mid	exon	36700409	36700503	0.00498582310118951	-	.	gene_id "ENSRNOG00000073846"; transcript_id "ENSRNOG00000073846_tx_19"; exon_id "6_36700409_36700503_-"; exonnum "4"; txlen "1123";
6	sraer114_mid	exon	36700409	36700503	0.00398865848095161	-	.	gene_id "ENSRNOG00000073846"; transcript_id "ENSRNOG00000073846_tx_24"; exon_id "6_36700409_36700503_-"; exonnum "4"; txlen "1114";
6	sraer114_mid	exon	36700409	36700503	0.00398865848095161	-	.	gene_id "ENSRNOG00000073846"; transcript_id "ENSRNOG00000073846_tx_25"; exon_id "6_36700409_36700503_-"; exonnum "4"; txlen "1201";
6	sraer114_mid	exon	36700409	36700503	0.00365627027420564	-	.	gene_id "ENSRNOG00000073846"; transcript_id "ENSRNOG00000073846_tx_29"; exon_id "6_36700409_36700503_-"; exonnum "4"; txlen "951";
6	sraer114_mid	exon	36700409	36700503	0.00365627027420564	-	.	gene_id "ENSRNOG00000073846"; transcript_id "ENSRNOG00000073846_tx_33"; exon_id "6_36700409_36700503_-"; exonnum "4"; txlen "1029";
6	sraer114_mid	exon	36700409	36700503	0.00265910565396774	-	.	gene_id "ENSRNOG00000073846"; transcript_id "ENSRNOG00000073846_tx_41"; exon_id "6_36700409_36700503_-"; exonnum "4"; txlen "1066";
6	sraer114_mid	exon	36700409	36700503	0.00265910565396774	-	.	gene_id "ENSRNOG00000073846"; transcript_id "ENSRNOG00000073846_tx_42"; exon_id "6_36700409_36700503_-"; exonnum "4"; txlen "1153";
6	ensembl	exon	36714590	36714764	0	-	.	gene_id "ENSRNOG00000073846"; gene_version "1"; transcript_id "ENSRNOT00000144014"; transcript_version "1"; exon_number "2"; gene_source "ensembl"; gene_biotype "lncRNA"; transcript_source "ensembl"; transcript_biotype "lncRNA"; exon_id "ENSRNOE00000673599"; exon_version "1";
6	ENSEMBL114_rn	exon	36714590	36714764	0.00598298772142741	-	.	gene_id "ENSRNOG00000073846"; transcript_id "ENSRNOG00000073846_tx_13"; exon_id "6_36714590_36714764_-"; exonnum "3"; txlen "1028";
6	ENSEMBL114_rn	exon	36714590	36714764	0.00498582310118951	-	.	gene_id "ENSRNOG00000073846"; transcript_id "ENSRNOG00000073846_tx_18"; exon_id "6_36714590_36714764_-"; exonnum "3"; txlen "1036";
6	ENSEMBL114_rn	exon	36714590	36714764	0.00498582310118951	-	.	gene_id "ENSRNOG00000073846"; transcript_id "ENSRNOG00000073846_tx_19"; exon_id "6_36714590_36714764_-"; exonnum "3"; txlen "1123";
6	ENSEMBL114_rn	exon	36714590	36714764	0.00398865848095161	-	.	gene_id "ENSRNOG00000073846"; transcript_id "ENSRNOG00000073846_tx_22"; exon_id "6_36714590_36714764_-"; exonnum "3"; txlen "1019";
6	ENSEMBL114_rn	exon	36714590	36714764	0.00398865848095161	-	.	gene_id "ENSRNOG00000073846"; transcript_id "ENSRNOG00000073846_tx_23"; exon_id "6_36714590_36714764_-"; exonnum "3"; txlen "1106";
6	ENSEMBL114_rn	exon	36714590	36714764	0.00398865848095161	-	.	gene_id "ENSRNOG00000073846"; transcript_id "ENSRNOG00000073846_tx_24"; exon_id "6_36714590_36714764_-"; exonnum "3"; txlen "1114";
6	ENSEMBL114_rn	exon	36714590	36714764	0.00398865848095161	-	.	gene_id "ENSRNOG00000073846"; transcript_id "ENSRNOG00000073846_tx_25"; exon_id "6_36714590_36714764_-"; exonnum "3"; txlen "1201";
6	ENSEMBL114_rn	exon	36714590	36714764	0.00365627027420564	-	.	gene_id "ENSRNOG00000073846"; transcript_id "ENSRNOG00000073846_tx_27"; exon_id "6_36714590_36714764_-"; exonnum "3"; txlen "856";
6	ENSEMBL114_rn	exon	36714590	36714764	0.00365627027420564	-	.	gene_id "ENSRNOG00000073846"; transcript_id "ENSRNOG00000073846_tx_29"; exon_id "6_36714590_36714764_-"; exonnum "3"; txlen "951";
6	ENSEMBL114_rn	exon	36714590	36714764	0.00365627027420564	-	.	gene_id "ENSRNOG00000073846"; transcript_id "ENSRNOG00000073846_tx_31"; exon_id "6_36714590_36714764_-"; exonnum "3"; txlen "934";
6	ENSEMBL114_rn	exon	36714590	36714764	0.00365627027420564	-	.	gene_id "ENSRNOG00000073846"; transcript_id "ENSRNOG00000073846_tx_33"; exon_id "6_36714590_36714764_-"; exonnum "3"; txlen "1029";
6	ENSEMBL114_rn	exon	36714590	36714764	0.00265910565396774	-	.	gene_id "ENSRNOG00000073846"; transcript_id "ENSRNOG00000073846_tx_38"; exon_id "6_36714590_36714764_-"; exonnum "3"; txlen "971";
6	ENSEMBL114_rn	exon	36714590	36714764	0.00265910565396774	-	.	gene_id "ENSRNOG00000073846"; transcript_id "ENSRNOG00000073846_tx_39"; exon_id "6_36714590_36714764_-"; exonnum "3"; txlen "886";
6	ENSEMBL114_rn	exon	36714590	36714764	0.00265910565396774	-	.	gene_id "ENSRNOG00000073846"; transcript_id "ENSRNOG00000073846_tx_40"; exon_id "6_36714590_36714764_-"; exonnum "3"; txlen "1058";
6	ENSEMBL114_rn	exon	36714590	36714764	0.00265910565396774	-	.	gene_id "ENSRNOG00000073846"; transcript_id "ENSRNOG00000073846_tx_41"; exon_id "6_36714590_36714764_-"; exonnum "3"; txlen "1066";
6	ENSEMBL114_rn	exon	36714590	36714764	0.00265910565396774	-	.	gene_id "ENSRNOG00000073846"; transcript_id "ENSRNOG00000073846_tx_42"; exon_id "6_36714590_36714764_-"; exonnum "3"; txlen "1153";
6	ENSEMBL114_rn	exon	36714590	36714764	0.00864209337539515	-	.	gene_id "ENSRNOG00000073846"; transcript_id "ENSRNOG00000073846_tx_8"; exon_id "6_36714590_36714764_-"; exonnum "3"; txlen "941";
6	sraer114_mid	exon	36734050	36734172	0.00398865848095161	-	.	gene_id "ENSRNOG00000073846"; transcript_id "ENSRNOG00000073846_tx_22"; exon_id "6_36734050_36734172_-"; exonnum "2"; txlen "1019";
6	sraer114_mid	exon	36734050	36734172	0.00398865848095161	-	.	gene_id "ENSRNOG00000073846"; transcript_id "ENSRNOG00000073846_tx_23"; exon_id "6_36734050_36734172_-"; exonnum "2"; txlen "1106";
6	sraer114_mid	exon	36734050	36734172	0.00398865848095161	-	.	gene_id "ENSRNOG00000073846"; transcript_id "ENSRNOG00000073846_tx_24"; exon_id "6_36734050_36734172_-"; exonnum "2"; txlen "1114";
6	sraer114_mid	exon	36734050	36734172	0.00398865848095161	-	.	gene_id "ENSRNOG00000073846"; transcript_id "ENSRNOG00000073846_tx_25"; exon_id "6_36734050_36734172_-"; exonnum "2"; txlen "1201";
6	sraer114_mid	exon	36734050	36734172	0.00365627027420564	-	.	gene_id "ENSRNOG00000073846"; transcript_id "ENSRNOG00000073846_tx_31"; exon_id "6_36734050_36734172_-"; exonnum "2"; txlen "934";
6	sraer114_mid	exon	36734050	36734172	0.00365627027420564	-	.	gene_id "ENSRNOG00000073846"; transcript_id "ENSRNOG00000073846_tx_33"; exon_id "6_36734050_36734172_-"; exonnum "2"; txlen "1029";
6	sraer114_mid	exon	36736277	36736401	0.00398865848095161	-	.	gene_id "ENSRNOG00000073846"; transcript_id "ENSRNOG00000073846_tx_22"; exon_id "6_36736277_36736401_-"; exonnum "1"; txlen "1019";
6	sraer114_mid	exon	36736277	36736401	0.00398865848095161	-	.	gene_id "ENSRNOG00000073846"; transcript_id "ENSRNOG00000073846_tx_23"; exon_id "6_36736277_36736401_-"; exonnum "1"; txlen "1106";
6	sraer114_mid	exon	36736277	36736401	0.00398865848095161	-	.	gene_id "ENSRNOG00000073846"; transcript_id "ENSRNOG00000073846_tx_24"; exon_id "6_36736277_36736401_-"; exonnum "1"; txlen "1114";
6	sraer114_mid	exon	36736277	36736401	0.00398865848095161	-	.	gene_id "ENSRNOG00000073846"; transcript_id "ENSRNOG00000073846_tx_25"; exon_id "6_36736277_36736401_-"; exonnum "1"; txlen "1201";
6	sraer114_mid	exon	36736277	36736401	0.00365627027420564	-	.	gene_id "ENSRNOG00000073846"; transcript_id "ENSRNOG00000073846_tx_31"; exon_id "6_36736277_36736401_-"; exonnum "1"; txlen "934";
6	sraer114_mid	exon	36736277	36736401	0.00365627027420564	-	.	gene_id "ENSRNOG00000073846"; transcript_id "ENSRNOG00000073846_tx_33"; exon_id "6_36736277_36736401_-"; exonnum "1"; txlen "1029";
6	sraer114_mid	exon	36797784	36797901	0.00598298772142741	-	.	gene_id "ENSRNOG00000073846"; transcript_id "ENSRNOG00000073846_tx_12"; exon_id "6_36797784_36797901_-"; exonnum "2"; txlen "883";
6	sraer114_mid	exon	36797784	36797901	0.043979699908368	-	.	gene_id "ENSRNOG00000073846"; transcript_id "ENSRNOG00000073846_tx_2"; exon_id "6_36797784_36797901_-"; exonnum "2"; txlen "1577";
6	sraer114_mid	exon	36797784	36797901	0.00405414409284975	-	.	gene_id "ENSRNOG00000073846"; transcript_id "ENSRNOG00000073846_tx_21"; exon_id "6_36797784_36797901_-"; exonnum "2"; txlen "959";
6	sraer114_mid	exon	36797784	36797901	0.00365627027420564	-	.	gene_id "ENSRNOG00000073846"; transcript_id "ENSRNOG00000073846_tx_26"; exon_id "6_36797784_36797901_-"; exonnum "2"; txlen "711";
6	sraer114_mid	exon	36797784	36797901	0.00265910565396774	-	.	gene_id "ENSRNOG00000073846"; transcript_id "ENSRNOG00000073846_tx_38"; exon_id "6_36797784_36797901_-"; exonnum "2"; txlen "971";
6	sraer114_mid	exon	36797784	36797901	0.00265910565396774	-	.	gene_id "ENSRNOG00000073846"; transcript_id "ENSRNOG00000073846_tx_39"; exon_id "6_36797784_36797901_-"; exonnum "2"; txlen "886";
6	sraer114_mid	exon	36797784	36797901	0.00265910565396774	-	.	gene_id "ENSRNOG00000073846"; transcript_id "ENSRNOG00000073846_tx_40"; exon_id "6_36797784_36797901_-"; exonnum "2"; txlen "1058";
6	sraer114_mid	exon	36797784	36797901	0.00265910565396774	-	.	gene_id "ENSRNOG00000073846"; transcript_id "ENSRNOG00000073846_tx_41"; exon_id "6_36797784_36797901_-"; exonnum "2"; txlen "1066";
6	sraer114_mid	exon	36797784	36797901	0.00265910565396774	-	.	gene_id "ENSRNOG00000073846"; transcript_id "ENSRNOG00000073846_tx_42"; exon_id "6_36797784_36797901_-"; exonnum "2"; txlen "1153";
6	sraer114_mid	exon	36797784	36797901	0.00864209337539515	-	.	gene_id "ENSRNOG00000073846"; transcript_id "ENSRNOG00000073846_tx_7"; exon_id "6_36797784_36797901_-"; exonnum "2"; txlen "796";
6	ensembl	exon	36797784	36801256	0	-	.	gene_id "ENSRNOG00000073846"; gene_version "1"; transcript_id "ENSRNOT00000147676"; transcript_version "1"; exon_number "1"; gene_source "ensembl"; gene_biotype "lncRNA"; transcript_source "ensembl"; transcript_biotype "lncRNA"; exon_id "ENSRNOE00000763778"; exon_version "1"; tag "Ensembl_canonical";
6	sraer114_mid	exon	36797814	36797901	0.00598298772142741	-	.	gene_id "ENSRNOG00000073846"; transcript_id "ENSRNOG00000073846_tx_13"; exon_id "6_36797814_36797901_-"; exonnum "2"; txlen "1028";
6	sraer114_mid	exon	36797814	36797901	0.00498582310118951	-	.	gene_id "ENSRNOG00000073846"; transcript_id "ENSRNOG00000073846_tx_18"; exon_id "6_36797814_36797901_-"; exonnum "2"; txlen "1036";
6	sraer114_mid	exon	36797814	36797901	0.00498582310118951	-	.	gene_id "ENSRNOG00000073846"; transcript_id "ENSRNOG00000073846_tx_19"; exon_id "6_36797814_36797901_-"; exonnum "2"; txlen "1123";
6	sraer114_mid	exon	36797814	36797901	0.00365627027420564	-	.	gene_id "ENSRNOG00000073846"; transcript_id "ENSRNOG00000073846_tx_27"; exon_id "6_36797814_36797901_-"; exonnum "2"; txlen "856";
6	sraer114_mid	exon	36797814	36797901	0.00365627027420564	-	.	gene_id "ENSRNOG00000073846"; transcript_id "ENSRNOG00000073846_tx_29"; exon_id "6_36797814_36797901_-"; exonnum "2"; txlen "951";
6	sraer114_mid	exon	36797814	36797901	0.00864209337539515	-	.	gene_id "ENSRNOG00000073846"; transcript_id "ENSRNOG00000073846_tx_8"; exon_id "6_36797814_36797901_-"; exonnum "2"; txlen "941";
6	ensembl	exon	36797814	36798437	0	-	.	gene_id "ENSRNOG00000073846"; gene_version "1"; transcript_id "ENSRNOT00000144014"; transcript_version "1"; exon_number "1"; gene_source "ensembl"; gene_biotype "lncRNA"; transcript_source "ensembl"; transcript_biotype "lncRNA"; exon_id "ENSRNOE00000728167"; exon_version "1";
6	ensembl	exon	36798156	36798437	0	-	.	gene_id "ENSRNOG00000073846"; gene_version "1"; transcript_id "ENSRNOT00000144761"; transcript_version "1"; exon_number "2"; gene_source "ensembl"; gene_biotype "lncRNA"; transcript_source "ensembl"; transcript_biotype "lncRNA"; exon_id "ENSRNOE00000792642"; exon_version "1";
6	ensembl	transcript	36798156	36801338	0	-	.	gene_id "ENSRNOG00000073846"; gene_version "1"; transcript_id "ENSRNOT00000144761"; transcript_version "1"; gene_source "ensembl"; gene_biotype "lncRNA"; transcript_source "ensembl"; transcript_biotype "lncRNA";
6	ensembl	exon	36801257	36801338	0	-	.	gene_id "ENSRNOG00000073846"; gene_version "1"; transcript_id "ENSRNOT00000144761"; transcript_version "1"; exon_number "1"; gene_source "ensembl"; gene_biotype "lncRNA"; transcript_source "ensembl"; transcript_biotype "lncRNA"; exon_id "ENSRNOE00000697408"; exon_version "1";
6	ENSEMBL114_rn	exon	36801257	36801338	0.00598298772142741	-	.	gene_id "ENSRNOG00000073846"; transcript_id "ENSRNOG00000073846_tx_12"; exon_id "6_36801257_36801338_-"; exonnum "1"; txlen "883";
6	ENSEMBL114_rn	exon	36801257	36801338	0.00598298772142741	-	.	gene_id "ENSRNOG00000073846"; transcript_id "ENSRNOG00000073846_tx_13"; exon_id "6_36801257_36801338_-"; exonnum "1"; txlen "1028";
6	ENSEMBL114_rn	exon	36801257	36801338	0.00498582310118951	-	.	gene_id "ENSRNOG00000073846"; transcript_id "ENSRNOG00000073846_tx_18"; exon_id "6_36801257_36801338_-"; exonnum "1"; txlen "1036";
6	ENSEMBL114_rn	exon	36801257	36801338	0.00498582310118951	-	.	gene_id "ENSRNOG00000073846"; transcript_id "ENSRNOG00000073846_tx_19"; exon_id "6_36801257_36801338_-"; exonnum "1"; txlen "1123";
6	ENSEMBL114_rn	exon	36801257	36801338	0.043979699908368	-	.	gene_id "ENSRNOG00000073846"; transcript_id "ENSRNOG00000073846_tx_2"; exon_id "6_36801257_36801338_-"; exonnum "1"; txlen "1577";
6	ENSEMBL114_rn	exon	36801257	36801338	0.00405414409284975	-	.	gene_id "ENSRNOG00000073846"; transcript_id "ENSRNOG00000073846_tx_21"; exon_id "6_36801257_36801338_-"; exonnum "1"; txlen "959";
6	ENSEMBL114_rn	exon	36801257	36801338	0.00365627027420564	-	.	gene_id "ENSRNOG00000073846"; transcript_id "ENSRNOG00000073846_tx_26"; exon_id "6_36801257_36801338_-"; exonnum "1"; txlen "711";
6	ENSEMBL114_rn	exon	36801257	36801338	0.00365627027420564	-	.	gene_id "ENSRNOG00000073846"; transcript_id "ENSRNOG00000073846_tx_27"; exon_id "6_36801257_36801338_-"; exonnum "1"; txlen "856";
6	ENSEMBL114_rn	exon	36801257	36801338	0.00365627027420564	-	.	gene_id "ENSRNOG00000073846"; transcript_id "ENSRNOG00000073846_tx_28"; exon_id "6_36801257_36801338_-"; exonnum "1"; txlen "678";
6	ENSEMBL114_rn	exon	36801257	36801338	0.00365627027420564	-	.	gene_id "ENSRNOG00000073846"; transcript_id "ENSRNOG00000073846_tx_29"; exon_id "6_36801257_36801338_-"; exonnum "1"; txlen "951";
6	ENSEMBL114_rn	exon	36801257	36801338	0.0427037054579828	-	.	gene_id "ENSRNOG00000073846"; transcript_id "ENSRNOG00000073846_tx_3"; exon_id "6_36801257_36801338_-"; exonnum "1"; txlen "1459";
6	ENSEMBL114_rn	exon	36801257	36801338	0.00365627027420564	-	.	gene_id "ENSRNOG00000073846"; transcript_id "ENSRNOG00000073846_tx_30"; exon_id "6_36801257_36801338_-"; exonnum "1"; txlen "765";
6	ENSEMBL114_rn	exon	36801257	36801338	0.00365627027420564	-	.	gene_id "ENSRNOG00000073846"; transcript_id "ENSRNOG00000073846_tx_34"; exon_id "6_36801257_36801338_-"; exonnum "1"; txlen "593";
6	ENSEMBL114_rn	exon	36801257	36801338	0.00274796961323031	-	.	gene_id "ENSRNOG00000073846"; transcript_id "ENSRNOG00000073846_tx_36"; exon_id "6_36801257_36801338_-"; exonnum "1"; txlen "638";
6	ENSEMBL114_rn	exon	36801257	36801338	0.00274796961323031	-	.	gene_id "ENSRNOG00000073846"; transcript_id "ENSRNOG00000073846_tx_37"; exon_id "6_36801257_36801338_-"; exonnum "1"; txlen "841";
6	ENSEMBL114_rn	exon	36801257	36801338	0.00265910565396774	-	.	gene_id "ENSRNOG00000073846"; transcript_id "ENSRNOG00000073846_tx_38"; exon_id "6_36801257_36801338_-"; exonnum "1"; txlen "971";
6	ENSEMBL114_rn	exon	36801257	36801338	0.00265910565396774	-	.	gene_id "ENSRNOG00000073846"; transcript_id "ENSRNOG00000073846_tx_39"; exon_id "6_36801257_36801338_-"; exonnum "1"; txlen "886";
6	ENSEMBL114_rn	exon	36801257	36801338	0.00265910565396774	-	.	gene_id "ENSRNOG00000073846"; transcript_id "ENSRNOG00000073846_tx_40"; exon_id "6_36801257_36801338_-"; exonnum "1"; txlen "1058";
6	ENSEMBL114_rn	exon	36801257	36801338	0.00265910565396774	-	.	gene_id "ENSRNOG00000073846"; transcript_id "ENSRNOG00000073846_tx_41"; exon_id "6_36801257_36801338_-"; exonnum "1"; txlen "1066";
6	ENSEMBL114_rn	exon	36801257	36801338	0.00265910565396774	-	.	gene_id "ENSRNOG00000073846"; transcript_id "ENSRNOG00000073846_tx_42"; exon_id "6_36801257_36801338_-"; exonnum "1"; txlen "1153";
6	ENSEMBL114_rn	exon	36801257	36801338	0.00864209337539515	-	.	gene_id "ENSRNOG00000073846"; transcript_id "ENSRNOG00000073846_tx_7"; exon_id "6_36801257_36801338_-"; exonnum "1"; txlen "796";
6	ENSEMBL114_rn	exon	36801257	36801338	0.00864209337539515	-	.	gene_id "ENSRNOG00000073846"; transcript_id "ENSRNOG00000073846_tx_8"; exon_id "6_36801257_36801338_-"; exonnum "1"; txlen "941";
6	sraer114_es	exon	36884270	36884867	0.135235821206363	-	.	gene_id "ENSRNOG00000073846"; transcript_id "ENSRNOG00000073846_tx_1"; exon_id "6_36884270_36884867_-"; exonnum "2"; txlen "647";
6	sraer114_ss	exon	36885114	36885162	0.135235821206363	-	.	gene_id "ENSRNOG00000073846"; transcript_id "ENSRNOG00000073846_tx_1"; exon_id "6_36885114_36885162_-"; exonnum "1"; txlen "647";
6	ensembl	three_prime_utr	36890799	36897708	0	-	.	gene_id "ENSRNOG00000088409"; gene_version "1"; transcript_id "ENSRNOT00000155630"; transcript_version "1"; gene_name "Gdf7"; gene_source "ensembl"; gene_biotype "protein_coding"; transcript_name "Gdf7-201"; transcript_source "ensembl"; transcript_biotype "protein_coding"; tag "Ensembl_canonical";
6	ensembl	exon	36890799	36898712	0	-	.	gene_id "ENSRNOG00000088409"; gene_version "1"; transcript_id "ENSRNOT00000155630"; transcript_version "1"; exon_number "2"; gene_name "Gdf7"; gene_source "ensembl"; gene_biotype "protein_coding"; transcript_name "Gdf7-201"; transcript_source "ensembl"; transcript_biotype "protein_coding"; exon_id "ENSRNOE00000802450"; exon_version "1"; tag "Ensembl_canonical";
6	ENSEMBL114_rn	exon	36890799	36898712	2.16086361304475	-	.	gene_id "ENSRNOG00000088409"; transcript_id "ENSRNOG00000088409_tx_2"; exon_id "6_36890799_36898712_-"; exonnum "2"; txlen "8094";
6	ensembl	gene	36890799	36901783	0	-	.	gene_id "ENSRNOG00000088409"; gene_version "1"; gene_name "Gdf7"; gene_source "ensembl"; gene_biotype "protein_coding";
6	ensembl	transcript	36890799	36901783	0	-	.	gene_id "ENSRNOG00000088409"; gene_version "1"; transcript_id "ENSRNOT00000155630"; transcript_version "1"; gene_name "Gdf7"; gene_source "ensembl"; gene_biotype "protein_coding"; transcript_name "Gdf7-201"; transcript_source "ensembl"; transcript_biotype "protein_coding"; tag "Ensembl_canonical";
6	sraer114_ss	exon	36891414	36891496	0.00557424703432653	-	.	gene_id "ENSRNOG00000073846"; transcript_id "ENSRNOG00000073846_tx_15"; exon_id "6_36891414_36891496_-"; exonnum "1"; txlen "1460";
6	ensembl	stop_codon	36897709	36897711	0	-	0	gene_id "ENSRNOG00000088409"; gene_version "1"; transcript_id "ENSRNOT00000155630"; transcript_version "1"; exon_number "2"; gene_name "Gdf7"; gene_source "ensembl"; gene_biotype "protein_coding"; transcript_name "Gdf7-201"; transcript_source "ensembl"; transcript_biotype "protein_coding"; tag "Ensembl_canonical";
6	ensembl	CDS	36897712	36898712	0	-	2	gene_id "ENSRNOG00000088409"; gene_version "1"; transcript_id "ENSRNOT00000155630"; transcript_version "1"; exon_number "2"; gene_name "Gdf7"; gene_source "ensembl"; gene_biotype "protein_coding"; transcript_name "Gdf7-201"; transcript_source "ensembl"; transcript_biotype "protein_coding"; protein_id "ENSRNOP00000101233"; protein_version "1"; tag "Ensembl_canonical";
6	sraer114_ss	exon	36900678	36900857	2.16086361304475	-	.	gene_id "ENSRNOG00000088409"; transcript_id "ENSRNOG00000088409_tx_2"; exon_id "6_36900678_36900857_-"; exonnum "1"; txlen "8094";
6	ensembl	CDS	36901359	36901725	0	-	0	gene_id "ENSRNOG00000088409"; gene_version "1"; transcript_id "ENSRNOT00000155630"; transcript_version "1"; exon_number "1"; gene_name "Gdf7"; gene_source "ensembl"; gene_biotype "protein_coding"; transcript_name "Gdf7-201"; transcript_source "ensembl"; transcript_biotype "protein_coding"; protein_id "ENSRNOP00000101233"; protein_version "1"; tag "Ensembl_canonical";
6	ensembl	exon	36901359	36901783	0	-	.	gene_id "ENSRNOG00000088409"; gene_version "1"; transcript_id "ENSRNOT00000155630"; transcript_version "1"; exon_number "1"; gene_name "Gdf7"; gene_source "ensembl"; gene_biotype "protein_coding"; transcript_name "Gdf7-201"; transcript_source "ensembl"; transcript_biotype "protein_coding"; exon_id "ENSRNOE00000056020"; exon_version "5"; tag "Ensembl_canonical";
6	ensembl	start_codon	36901723	36901725	0	-	0	gene_id "ENSRNOG00000088409"; gene_version "1"; transcript_id "ENSRNOT00000155630"; transcript_version "1"; exon_number "1"; gene_name "Gdf7"; gene_source "ensembl"; gene_biotype "protein_coding"; transcript_name "Gdf7-201"; transcript_source "ensembl"; transcript_biotype "protein_coding"; tag "Ensembl_canonical";
6	ensembl	five_prime_utr	36901726	36901783	0	-	.	gene_id "ENSRNOG00000088409"; gene_version "1"; transcript_id "ENSRNOT00000155630"; transcript_version "1"; gene_name "Gdf7"; gene_source "ensembl"; gene_biotype "protein_coding"; transcript_name "Gdf7-201"; transcript_source "ensembl"; transcript_biotype "protein_coding"; tag "Ensembl_canonical";
6	sraer114_es	exon	36935838	36936260	0.523328188951276	-	.	gene_id "ENSRNOG00000090432"; transcript_id "ENSRNOG00000090432_tx_3"; exon_id "6_36935838_36936260_-"; exonnum "3"; txlen "756";
6	sraer114_es	exon	36935838	36936260	0.19780320305645	-	.	gene_id "ENSRNOG00000090432"; transcript_id "ENSRNOG00000090432_tx_6"; exon_id "6_36935838_36936260_-"; exonnum "3"; txlen "928";
6	sraer114_mid	exon	36937501	36937772	0.523328188951276	-	.	gene_id "ENSRNOG00000090432"; transcript_id "ENSRNOG00000090432_tx_3"; exon_id "6_36937501_36937772_-"; exonnum "2"; txlen "756";
6	sraer114_mid	exon	36937501	36937772	0.19780320305645	-	.	gene_id "ENSRNOG00000090432"; transcript_id "ENSRNOG00000090432_tx_6"; exon_id "6_36937501_36937772_-"; exonnum "2"; txlen "928";
6	sraer114_ss	exon	36938430	36938662	0.19780320305645	-	.	gene_id "ENSRNOG00000090432"; transcript_id "ENSRNOG00000090432_tx_6"; exon_id "6_36938430_36938662_-"; exonnum "1"; txlen "928";
6	ensembl	exon	36946895	36948994	0	-	.	gene_id "ENSRNOG00000090432"; gene_version "1"; transcript_id "ENSRNOT00000160708"; transcript_version "1"; exon_number "3"; gene_source "ensembl"; gene_biotype "lncRNA"; transcript_source "ensembl"; transcript_biotype "lncRNA"; exon_id "ENSRNOE00000769704"; exon_version "1"; tag "Ensembl_canonical";
6	ENSEMBL114_rn	exon	36946895	36948994	3.55924962485494	-	.	gene_id "ENSRNOG00000090432"; transcript_id "ENSRNOG00000090432_tx_1"; exon_id "6_36946895_36948994_-"; exonnum "2"; txlen "2161";
6	ensembl	gene	36946895	36955171	0	-	.	gene_id "ENSRNOG00000090432"; gene_version "1"; gene_source "ensembl"; gene_biotype "lncRNA";
6	ensembl	transcript	36946895	36955171	0	-	.	gene_id "ENSRNOG00000090432"; gene_version "1"; transcript_id "ENSRNOT00000160708"; transcript_version "1"; gene_source "ensembl"; gene_biotype "lncRNA"; transcript_source "ensembl"; transcript_biotype "lncRNA"; tag "Ensembl_canonical";
6	sraer114_es	exon	36948203	36949045	0.987775252287567	-	.	gene_id "ENSRNOG00000090432"; transcript_id "ENSRNOG00000090432_tx_2"; exon_id "6_36948203_36949045_-"; exonnum "3"; txlen "1215";
6	sraer114_es	exon	36948203	36949045	0.29108640066683	-	.	gene_id "ENSRNOG00000090432"; transcript_id "ENSRNOG00000090432_tx_5"; exon_id "6_36948203_36949045_-"; exonnum "2"; txlen "904";
6	sraer114_ss	exon	36949150	36949210	3.55924962485494	-	.	gene_id "ENSRNOG00000090432"; transcript_id "ENSRNOG00000090432_tx_1"; exon_id "6_36949150_36949210_-"; exonnum "1"; txlen "2161";
6	sraer114_ss	exon	36949150	36949210	0.523328188951276	-	.	gene_id "ENSRNOG00000090432"; transcript_id "ENSRNOG00000090432_tx_3"; exon_id "6_36949150_36949210_-"; exonnum "1"; txlen "756";
6	sraer114_ss	exon	36949150	36949210	0.29108640066683	-	.	gene_id "ENSRNOG00000090432"; transcript_id "ENSRNOG00000090432_tx_5"; exon_id "6_36949150_36949210_-"; exonnum "1"; txlen "904";
6	ensembl	exon	36949574	36949634	0	-	.	gene_id "ENSRNOG00000090432"; gene_version "1"; transcript_id "ENSRNOT00000160708"; transcript_version "1"; exon_number "2"; gene_source "ensembl"; gene_biotype "lncRNA"; transcript_source "ensembl"; transcript_biotype "lncRNA"; exon_id "ENSRNOE00000682460"; exon_version "1"; tag "Ensembl_canonical";
6	ENSEMBL114_rn	exon	36949574	36949634	0.987775252287567	-	.	gene_id "ENSRNOG00000090432"; transcript_id "ENSRNOG00000090432_tx_2"; exon_id "6_36949574_36949634_-"; exonnum "2"; txlen "1215";
6	ensembl	exon	36954861	36955171	0	-	.	gene_id "ENSRNOG00000090432"; gene_version "1"; transcript_id "ENSRNOT00000160708"; transcript_version "1"; exon_number "1"; gene_source "ensembl"; gene_biotype "lncRNA"; transcript_source "ensembl"; transcript_biotype "lncRNA"; exon_id "ENSRNOE00000720072"; exon_version "1"; tag "Ensembl_canonical";
6	ENSEMBL114_rn	exon	36954861	36955171	0.987775252287567	-	.	gene_id "ENSRNOG00000090432"; transcript_id "ENSRNOG00000090432_tx_2"; exon_id "6_36954861_36955171_-"; exonnum "1"; txlen "1215";
6	sraer114_es	exon	36958333	36958442	0.00764492875515724	-	.	gene_id "ENSRNOG00000087771"; transcript_id "ENSRNOG00000087771_tx_2"; exon_id "6_36958333_36958442_-"; exonnum "3"; txlen "516";
6	sraer114_es	exon	36958333	36958442	0.0029914938607137	-	.	gene_id "ENSRNOG00000087771"; transcript_id "ENSRNOG00000087771_tx_3"; exon_id "6_36958333_36958442_-"; exonnum "4"; txlen "669";
6	ensembl	exon	36958415	36958566	0	-	.	gene_id "ENSRNOG00000087771"; gene_version "1"; transcript_id "ENSRNOT00000135816"; transcript_version "1"; exon_number "3"; gene_source "ensembl"; gene_biotype "lncRNA"; transcript_source "ensembl"; transcript_biotype "lncRNA"; exon_id "ENSRNOE00000791026"; exon_version "1"; tag "Ensembl_canonical";
6	ensembl	gene	36958415	36985853	0	-	.	gene_id "ENSRNOG00000087771"; gene_version "1"; gene_source "ensembl"; gene_biotype "lncRNA";
6	ensembl	transcript	36958415	36985853	0	-	.	gene_id "ENSRNOG00000087771"; gene_version "1"; transcript_id "ENSRNOT00000135816"; transcript_version "1"; gene_source "ensembl"; gene_biotype "lncRNA"; transcript_source "ensembl"; transcript_biotype "lncRNA"; tag "Ensembl_canonical";
6	ensembl	exon	36971988	36972083	0	-	.	gene_id "ENSRNOG00000087771"; gene_version "1"; transcript_id "ENSRNOT00000146952"; transcript_version "1"; exon_number "3"; gene_source "ensembl"; gene_biotype "lncRNA"; transcript_source "ensembl"; transcript_biotype "lncRNA"; exon_id "ENSRNOE00000787453"; exon_version "1";
6	ensembl	transcript	36971988	36985853	0	-	.	gene_id "ENSRNOG00000087771"; gene_version "1"; transcript_id "ENSRNOT00000146952"; transcript_version "1"; gene_source "ensembl"; gene_biotype "lncRNA"; transcript_source "ensembl"; transcript_biotype "lncRNA";
6	sraer114_mid	exon	36972716	36972868	0.0029914938607137	-	.	gene_id "ENSRNOG00000087771"; transcript_id "ENSRNOG00000087771_tx_3"; exon_id "6_36972716_36972868_-"; exonnum "3"; txlen "669";
6	ensembl	exon	36975043	36975196	0	-	.	gene_id "ENSRNOG00000087771"; gene_version "1"; transcript_id "ENSRNOT00000135816"; transcript_version "1"; exon_number "2"; gene_source "ensembl"; gene_biotype "lncRNA"; transcript_source "ensembl"; transcript_biotype "lncRNA"; exon_id "ENSRNOE00000775845"; exon_version "1"; tag "Ensembl_canonical";
6	ensembl	exon	36975043	36975196	0	-	.	gene_id "ENSRNOG00000087771"; gene_version "1"; transcript_id "ENSRNOT00000146952"; transcript_version "1"; exon_number "2"; gene_source "ensembl"; gene_biotype "lncRNA"; transcript_source "ensembl"; transcript_biotype "lncRNA"; exon_id "ENSRNOE00000775845"; exon_version "1";
6	ENSEMBL114_rn	exon	36975043	36975196	0.00764492875515724	-	.	gene_id "ENSRNOG00000087771"; transcript_id "ENSRNOG00000087771_tx_2"; exon_id "6_36975043_36975196_-"; exonnum "2"; txlen "516";
6	ENSEMBL114_rn	exon	36975043	36975196	0.0029914938607137	-	.	gene_id "ENSRNOG00000087771"; transcript_id "ENSRNOG00000087771_tx_3"; exon_id "6_36975043_36975196_-"; exonnum "2"; txlen "669";
6	ensembl	exon	36985602	36985853	0	-	.	gene_id "ENSRNOG00000087771"; gene_version "1"; transcript_id "ENSRNOT00000135816"; transcript_version "1"; exon_number "1"; gene_source "ensembl"; gene_biotype "lncRNA"; transcript_source "ensembl"; transcript_biotype "lncRNA"; exon_id "ENSRNOE00000734370"; exon_version "1"; tag "Ensembl_canonical";
6	ensembl	exon	36985602	36985853	0	-	.	gene_id "ENSRNOG00000087771"; gene_version "1"; transcript_id "ENSRNOT00000146952"; transcript_version "1"; exon_number "1"; gene_source "ensembl"; gene_biotype "lncRNA"; transcript_source "ensembl"; transcript_biotype "lncRNA"; exon_id "ENSRNOE00000734370"; exon_version "1";
6	ENSEMBL114_rn	exon	36985602	36985853	0.00764492875515724	-	.	gene_id "ENSRNOG00000087771"; transcript_id "ENSRNOG00000087771_tx_2"; exon_id "6_36985602_36985853_-"; exonnum "1"; txlen "516";
6	ENSEMBL114_rn	exon	36985602	36985853	0.0029914938607137	-	.	gene_id "ENSRNOG00000087771"; transcript_id "ENSRNOG00000087771_tx_3"; exon_id "6_36985602_36985853_-"; exonnum "1"; txlen "669";
6	ensembl	exon	36986922	36987482	0	-	.	gene_id "ENSRNOG00000078948"; gene_version "1"; transcript_id "ENSRNOT00000144242"; transcript_version "1"; exon_number "5"; gene_source "ensembl"; gene_biotype "lncRNA"; transcript_source "ensembl"; transcript_biotype "lncRNA"; exon_id "ENSRNOE00000717902"; exon_version "1";
6	ENSEMBL114_rn	exon	36986922	36987482	0.00776330505857505	-	.	gene_id "ENSRNOG00000078948"; transcript_id "ENSRNOG00000078948_tx_114"; exon_id "6_36986922_36987482_-"; exonnum "6"; txlen "1368";
6	ENSEMBL114_rn	exon	36986922	36987482	0.0468099285392016	-	.	gene_id "ENSRNOG00000078948"; transcript_id "ENSRNOG00000078948_tx_12"; exon_id "6_36986922_36987482_-"; exonnum "5"; txlen "1209";
6	ENSEMBL114_rn	exon	36986922	36987482	0.00726395254546286	-	.	gene_id "ENSRNOG00000078948"; transcript_id "ENSRNOG00000078948_tx_121"; exon_id "6_36986922_36987482_-"; exonnum "11"; txlen "1925";
6	ENSEMBL114_rn	exon	36986922	36987482	0.00726395254546286	-	.	gene_id "ENSRNOG00000078948"; transcript_id "ENSRNOG00000078948_tx_122"; exon_id "6_36986922_36987482_-"; exonnum "12"; txlen "1990";
6	ENSEMBL114_rn	exon	36986922	36987482	0.00726395254546286	-	.	gene_id "ENSRNOG00000078948"; transcript_id "ENSRNOG00000078948_tx_123"; exon_id "6_36986922_36987482_-"; exonnum "11"; txlen "1950";
6	ENSEMBL114_rn	exon	36986922	36987482	0.00726395254546286	-	.	gene_id "ENSRNOG00000078948"; transcript_id "ENSRNOG00000078948_tx_124"; exon_id "6_36986922_36987482_-"; exonnum "13"; txlen "2097";
6	ENSEMBL114_rn	exon	36986922	36987482	0.00726395254546286	-	.	gene_id "ENSRNOG00000078948"; transcript_id "ENSRNOG00000078948_tx_125"; exon_id "6_36986922_36987482_-"; exonnum "12"; txlen "2015";
6	ENSEMBL114_rn	exon	36986922	36987482	0.00726395254546286	-	.	gene_id "ENSRNOG00000078948"; transcript_id "ENSRNOG00000078948_tx_126"; exon_id "6_36986922_36987482_-"; exonnum "13"; txlen "2122";
6	ENSEMBL114_rn	exon	36986922	36987482	0.0069119321828666	-	.	gene_id "ENSRNOG00000078948"; transcript_id "ENSRNOG00000078948_tx_133"; exon_id "6_36986922_36987482_-"; exonnum "5"; txlen "1171";
6	ENSEMBL114_rn	exon	36986922	36987482	0.00683666121925916	-	.	gene_id "ENSRNOG00000078948"; transcript_id "ENSRNOG00000078948_tx_134"; exon_id "6_36986922_36987482_-"; exonnum "10"; txlen "1756";
6	ENSEMBL114_rn	exon	36986922	36987482	0.00493383227114656	-	.	gene_id "ENSRNOG00000078948"; transcript_id "ENSRNOG00000078948_tx_151"; exon_id "6_36986922_36987482_-"; exonnum "6"; txlen "1344";
6	ENSEMBL114_rn	exon	36986922	36987482	0.00489821232098008	-	.	gene_id "ENSRNOG00000078948"; transcript_id "ENSRNOG00000078948_tx_152"; exon_id "6_36986922_36987482_-"; exonnum "6"; txlen "1319";
6	ENSEMBL114_rn	exon	36986922	36987482	0.00457362843405198	-	.	gene_id "ENSRNOG00000078948"; transcript_id "ENSRNOG00000078948_tx_153"; exon_id "6_36986922_36987482_-"; exonnum "7"; txlen "1446";
6	ENSEMBL114_rn	exon	36986922	36987482	0.00457362843405198	-	.	gene_id "ENSRNOG00000078948"; transcript_id "ENSRNOG00000078948_tx_154"; exon_id "6_36986922_36987482_-"; exonnum "8"; txlen "1615";
6	ENSEMBL114_rn	exon	36986922	36987482	0.00436057080391271	-	.	gene_id "ENSRNOG00000078948"; transcript_id "ENSRNOG00000078948_tx_159"; exon_id "6_36986922_36987482_-"; exonnum "4"; txlen "1190";
6	ENSEMBL114_rn	exon	36986922	36987482	0.00436057080391271	-	.	gene_id "ENSRNOG00000078948"; transcript_id "ENSRNOG00000078948_tx_161"; exon_id "6_36986922_36987482_-"; exonnum "5"; txlen "1259";
6	ENSEMBL114_rn	exon	36986922	36987482	0.00427291326203698	-	.	gene_id "ENSRNOG00000078948"; transcript_id "ENSRNOG00000078948_tx_162"; exon_id "6_36986922_36987482_-"; exonnum "9"; txlen "1722";
6	ENSEMBL114_rn	exon	36986922	36987482	0.00427291326203698	-	.	gene_id "ENSRNOG00000078948"; transcript_id "ENSRNOG00000078948_tx_163"; exon_id "6_36986922_36987482_-"; exonnum "9"; txlen "1747";
6	ENSEMBL114_rn	exon	36986922	36987482	0.00427291326203698	-	.	gene_id "ENSRNOG00000078948"; transcript_id "ENSRNOG00000078948_tx_164"; exon_id "6_36986922_36987482_-"; exonnum "11"; txlen "1894";
6	ENSEMBL114_rn	exon	36986922	36987482	0.00427291326203698	-	.	gene_id "ENSRNOG00000078948"; transcript_id "ENSRNOG00000078948_tx_165"; exon_id "6_36986922_36987482_-"; exonnum "8"; txlen "1553";
6	ENSEMBL114_rn	exon	36986922	36987482	0.0385988642104907	-	.	gene_id "ENSRNOG00000078948"; transcript_id "ENSRNOG00000078948_tx_35"; exon_id "6_36986922_36987482_-"; exonnum "4"; txlen "1165";
6	ENSEMBL114_rn	exon	36986922	36987482	0.0338253110457605	-	.	gene_id "ENSRNOG00000078948"; transcript_id "ENSRNOG00000078948_tx_37"; exon_id "6_36986922_36987482_-"; exonnum "3"; txlen "968";
6	ENSEMBL114_rn	exon	36986922	36987482	0.0290260883384997	-	.	gene_id "ENSRNOG00000078948"; transcript_id "ENSRNOG00000078948_tx_51"; exon_id "6_36986922_36987482_-"; exonnum "4"; txlen "1116";
6	ENSEMBL114_rn	exon	36986922	36987482	0.0265874950822304	-	.	gene_id "ENSRNOG00000078948"; transcript_id "ENSRNOG00000078948_tx_52"; exon_id "6_36986922_36987482_-"; exonnum "4"; txlen "1141";
6	ENSEMBL114_rn	exon	36986922	36987482	0.0158004840815722	-	.	gene_id "ENSRNOG00000078948"; transcript_id "ENSRNOG00000078948_tx_68"; exon_id "6_36986922_36987482_-"; exonnum "6"; txlen "1253";
6	ENSEMBL114_rn	exon	36986922	36987482	0.0158004840815722	-	.	gene_id "ENSRNOG00000078948"; transcript_id "ENSRNOG00000078948_tx_69"; exon_id "6_36986922_36987482_-"; exonnum "6"; txlen "1278";
6	ENSEMBL114_rn	exon	36986922	36987482	0.0147014203093885	-	.	gene_id "ENSRNOG00000078948"; transcript_id "ENSRNOG00000078948_tx_74"; exon_id "6_36986922_36987482_-"; exonnum "7"; txlen "1387";
6	ENSEMBL114_rn	exon	36986922	36987482	0.0147014203093885	-	.	gene_id "ENSRNOG00000078948"; transcript_id "ENSRNOG00000078948_tx_75"; exon_id "6_36986922_36987482_-"; exonnum "7"; txlen "1412";
6	ENSEMBL114_rn	exon	36986922	36987482	0.0482660039213672	-	.	gene_id "ENSRNOG00000078948"; transcript_id "ENSRNOG00000078948_tx_8"; exon_id "6_36986922_36987482_-"; exonnum "5"; txlen "1184";
6	ENSEMBL114_rn	exon	36986922	36987482	0.0107224291087755	-	.	gene_id "ENSRNOG00000078948"; transcript_id "ENSRNOG00000078948_tx_92"; exon_id "6_36986922_36987482_-"; exonnum "5"; txlen "1185";
6	ENSEMBL114_rn	exon	36986922	36987482	0.0107224291087755	-	.	gene_id "ENSRNOG00000078948"; transcript_id "ENSRNOG00000078948_tx_93"; exon_id "6_36986922_36987482_-"; exonnum "5"; txlen "1210";
6	ENSEMBL114_rn	exon	36986922	36987482	0.00991766077998797	-	.	gene_id "ENSRNOG00000078948"; transcript_id "ENSRNOG00000078948_tx_94"; exon_id "6_36986922_36987482_-"; exonnum "5"; txlen "1234";
6	ENSEMBL114_rn	exon	36986922	36987482	0.00878257320336923	-	.	gene_id "ENSRNOG00000078948"; transcript_id "ENSRNOG00000078948_tx_96"; exon_id "6_36986922_36987482_-"; exonnum "4"; txlen "1037";
6	ensembl	transcript	36986922	37049991	0	-	.	gene_id "ENSRNOG00000078948"; gene_version "1"; transcript_id "ENSRNOT00000144242"; transcript_version "1"; gene_source "ensembl"; gene_biotype "lncRNA"; transcript_source "ensembl"; transcript_biotype "lncRNA";
6	ensembl	gene	36986922	37069566	0	-	.	gene_id "ENSRNOG00000078948"; gene_version "1"; gene_source "ensembl"; gene_biotype "lncRNA";
6	sraer114_es	exon	36989247	36989445	0.00764492875515724	-	.	gene_id "ENSRNOG00000078948"; transcript_id "ENSRNOG00000078948_tx_115"; exon_id "6_36989247_36989445_-"; exonnum "5"; txlen "706";
6	sraer114_es	exon	36989247	36989445	0.00764492875515724	-	.	gene_id "ENSRNOG00000078948"; transcript_id "ENSRNOG00000078948_tx_116"; exon_id "6_36989247_36989445_-"; exonnum "7"; txlen "1025";
6	sraer114_es	exon	36989247	36989445	0.00764492875515724	-	.	gene_id "ENSRNOG00000078948"; transcript_id "ENSRNOG00000078948_tx_117"; exon_id "6_36989247_36989445_-"; exonnum "5"; txlen "809";
6	sraer114_es	exon	36989247	36989445	0.00764492875515724	-	.	gene_id "ENSRNOG00000078948"; transcript_id "ENSRNOG00000078948_tx_118"; exon_id "6_36989247_36989445_-"; exonnum "7"; txlen "1050";
6	sraer114_es	exon	36989247	36989445	0.00764492875515724	-	.	gene_id "ENSRNOG00000078948"; transcript_id "ENSRNOG00000078948_tx_119"; exon_id "6_36989247_36989445_-"; exonnum "6"; txlen "865";
6	sraer114_mid	exon	36991702	36991835	0.00776330505857505	-	.	gene_id "ENSRNOG00000078948"; transcript_id "ENSRNOG00000078948_tx_114"; exon_id "6_36991702_36991835_-"; exonnum "5"; txlen "1368";
6	sraer114_mid	exon	36991702	36991835	0.00764492875515724	-	.	gene_id "ENSRNOG00000078948"; transcript_id "ENSRNOG00000078948_tx_115"; exon_id "6_36991702_36991835_-"; exonnum "4"; txlen "706";
6	sraer114_mid	exon	36991702	36991835	0.00764492875515724	-	.	gene_id "ENSRNOG00000078948"; transcript_id "ENSRNOG00000078948_tx_116"; exon_id "6_36991702_36991835_-"; exonnum "6"; txlen "1025";
6	sraer114_mid	exon	36991702	36991835	0.00764492875515724	-	.	gene_id "ENSRNOG00000078948"; transcript_id "ENSRNOG00000078948_tx_117"; exon_id "6_36991702_36991835_-"; exonnum "4"; txlen "809";
6	sraer114_mid	exon	36991702	36991835	0.00764492875515724	-	.	gene_id "ENSRNOG00000078948"; transcript_id "ENSRNOG00000078948_tx_118"; exon_id "6_36991702_36991835_-"; exonnum "6"; txlen "1050";
6	sraer114_mid	exon	36991702	36991835	0.00764492875515724	-	.	gene_id "ENSRNOG00000078948"; transcript_id "ENSRNOG00000078948_tx_119"; exon_id "6_36991702_36991835_-"; exonnum "5"; txlen "865";
6	sraer114_mid	exon	36991702	36991835	0.00726395254546286	-	.	gene_id "ENSRNOG00000078948"; transcript_id "ENSRNOG00000078948_tx_121"; exon_id "6_36991702_36991835_-"; exonnum "10"; txlen "1925";
6	sraer114_mid	exon	36991702	36991835	0.00726395254546286	-	.	gene_id "ENSRNOG00000078948"; transcript_id "ENSRNOG00000078948_tx_122"; exon_id "6_36991702_36991835_-"; exonnum "11"; txlen "1990";
6	sraer114_mid	exon	36991702	36991835	0.00726395254546286	-	.	gene_id "ENSRNOG00000078948"; transcript_id "ENSRNOG00000078948_tx_123"; exon_id "6_36991702_36991835_-"; exonnum "10"; txlen "1950";
6	sraer114_mid	exon	36991702	36991835	0.00726395254546286	-	.	gene_id "ENSRNOG00000078948"; transcript_id "ENSRNOG00000078948_tx_124"; exon_id "6_36991702_36991835_-"; exonnum "12"; txlen "2097";
6	sraer114_mid	exon	36991702	36991835	0.00726395254546286	-	.	gene_id "ENSRNOG00000078948"; transcript_id "ENSRNOG00000078948_tx_125"; exon_id "6_36991702_36991835_-"; exonnum "11"; txlen "2015";
6	sraer114_mid	exon	36991702	36991835	0.00726395254546286	-	.	gene_id "ENSRNOG00000078948"; transcript_id "ENSRNOG00000078948_tx_126"; exon_id "6_36991702_36991835_-"; exonnum "12"; txlen "2122";
6	sraer114_mid	exon	36991702	36991835	0.0069119321828666	-	.	gene_id "ENSRNOG00000078948"; transcript_id "ENSRNOG00000078948_tx_133"; exon_id "6_36991702_36991835_-"; exonnum "4"; txlen "1171";
6	sraer114_mid	exon	36991702	36991835	0.00683666121925916	-	.	gene_id "ENSRNOG00000078948"; transcript_id "ENSRNOG00000078948_tx_134"; exon_id "6_36991702_36991835_-"; exonnum "9"; txlen "1756";
6	sraer114_mid	exon	36991702	36991835	0.00493383227114656	-	.	gene_id "ENSRNOG00000078948"; transcript_id "ENSRNOG00000078948_tx_151"; exon_id "6_36991702_36991835_-"; exonnum "5"; txlen "1344";
6	sraer114_mid	exon	36991702	36991835	0.00489821232098008	-	.	gene_id "ENSRNOG00000078948"; transcript_id "ENSRNOG00000078948_tx_152"; exon_id "6_36991702_36991835_-"; exonnum "5"; txlen "1319";
6	sraer114_mid	exon	36991702	36991835	0.0147014203093885	-	.	gene_id "ENSRNOG00000078948"; transcript_id "ENSRNOG00000078948_tx_74"; exon_id "6_36991702_36991835_-"; exonnum "6"; txlen "1387";
6	sraer114_mid	exon	36991702	36991835	0.0147014203093885	-	.	gene_id "ENSRNOG00000078948"; transcript_id "ENSRNOG00000078948_tx_75"; exon_id "6_36991702_36991835_-"; exonnum "6"; txlen "1412";
6	ensembl	exon	36991702	36994347	0	-	.	gene_id "ENSRNOG00000078948"; gene_version "1"; transcript_id "ENSRNOT00000144242"; transcript_version "1"; exon_number "4"; gene_source "ensembl"; gene_biotype "lncRNA"; transcript_source "ensembl"; transcript_biotype "lncRNA"; exon_id "ENSRNOE00000787911"; exon_version "1";
6	sraer114_es	exon	36993028	36993471	0.00698015234166531	-	.	gene_id "ENSRNOG00000078948"; transcript_id "ENSRNOG00000078948_tx_128"; exon_id "6_36993028_36993471_-"; exonnum "4"; txlen "817";
6	sraer114_es	exon	36993028	36993471	0.00698015234166531	-	.	gene_id "ENSRNOG00000078948"; transcript_id "ENSRNOG00000078948_tx_129"; exon_id "6_36993028_36993471_-"; exonnum "5"; txlen "976";
6	sraer114_es	exon	36993028	36993471	0.00698015234166531	-	.	gene_id "ENSRNOG00000078948"; transcript_id "ENSRNOG00000078948_tx_130"; exon_id "6_36993028_36993471_-"; exonnum "6"; txlen "1136";
6	sraer114_es	exon	36993028	36993471	0.00698015234166531	-	.	gene_id "ENSRNOG00000078948"; transcript_id "ENSRNOG00000078948_tx_131"; exon_id "6_36993028_36993471_-"; exonnum "6"; txlen "1161";
6	sraer114_es	exon	36993028	36993471	0.00698015234166531	-	.	gene_id "ENSRNOG00000078948"; transcript_id "ENSRNOG00000078948_tx_132"; exon_id "6_36993028_36993471_-"; exonnum "4"; txlen "920";
6	sraer114_mid	exon	36994279	36994347	0.00776330505857505	-	.	gene_id "ENSRNOG00000078948"; transcript_id "ENSRNOG00000078948_tx_114"; exon_id "6_36994279_36994347_-"; exonnum "4"; txlen "1368";
6	sraer114_mid	exon	36994279	36994347	0.00764492875515724	-	.	gene_id "ENSRNOG00000078948"; transcript_id "ENSRNOG00000078948_tx_115"; exon_id "6_36994279_36994347_-"; exonnum "3"; txlen "706";
6	sraer114_mid	exon	36994279	36994347	0.00764492875515724	-	.	gene_id "ENSRNOG00000078948"; transcript_id "ENSRNOG00000078948_tx_116"; exon_id "6_36994279_36994347_-"; exonnum "5"; txlen "1025";
6	sraer114_mid	exon	36994279	36994347	0.00764492875515724	-	.	gene_id "ENSRNOG00000078948"; transcript_id "ENSRNOG00000078948_tx_117"; exon_id "6_36994279_36994347_-"; exonnum "3"; txlen "809";
6	sraer114_mid	exon	36994279	36994347	0.00764492875515724	-	.	gene_id "ENSRNOG00000078948"; transcript_id "ENSRNOG00000078948_tx_118"; exon_id "6_36994279_36994347_-"; exonnum "5"; txlen "1050";
6	sraer114_mid	exon	36994279	36994347	0.00764492875515724	-	.	gene_id "ENSRNOG00000078948"; transcript_id "ENSRNOG00000078948_tx_119"; exon_id "6_36994279_36994347_-"; exonnum "4"; txlen "865";
6	sraer114_mid	exon	36994279	36994347	0.00726395254546286	-	.	gene_id "ENSRNOG00000078948"; transcript_id "ENSRNOG00000078948_tx_121"; exon_id "6_36994279_36994347_-"; exonnum "9"; txlen "1925";
6	sraer114_mid	exon	36994279	36994347	0.00726395254546286	-	.	gene_id "ENSRNOG00000078948"; transcript_id "ENSRNOG00000078948_tx_122"; exon_id "6_36994279_36994347_-"; exonnum "10"; txlen "1990";
6	sraer114_mid	exon	36994279	36994347	0.00726395254546286	-	.	gene_id "ENSRNOG00000078948"; transcript_id "ENSRNOG00000078948_tx_123"; exon_id "6_36994279_36994347_-"; exonnum "9"; txlen "1950";
6	sraer114_mid	exon	36994279	36994347	0.00726395254546286	-	.	gene_id "ENSRNOG00000078948"; transcript_id "ENSRNOG00000078948_tx_124"; exon_id "6_36994279_36994347_-"; exonnum "11"; txlen "2097";
6	sraer114_mid	exon	36994279	36994347	0.00726395254546286	-	.	gene_id "ENSRNOG00000078948"; transcript_id "ENSRNOG00000078948_tx_125"; exon_id "6_36994279_36994347_-"; exonnum "10"; txlen "2015";
6	sraer114_mid	exon	36994279	36994347	0.00726395254546286	-	.	gene_id "ENSRNOG00000078948"; transcript_id "ENSRNOG00000078948_tx_126"; exon_id "6_36994279_36994347_-"; exonnum "11"; txlen "2122";
6	sraer114_mid	exon	36994279	36994347	0.00698015234166531	-	.	gene_id "ENSRNOG00000078948"; transcript_id "ENSRNOG00000078948_tx_128"; exon_id "6_36994279_36994347_-"; exonnum "3"; txlen "817";
6	sraer114_mid	exon	36994279	36994347	0.00698015234166531	-	.	gene_id "ENSRNOG00000078948"; transcript_id "ENSRNOG00000078948_tx_129"; exon_id "6_36994279_36994347_-"; exonnum "4"; txlen "976";
6	sraer114_mid	exon	36994279	36994347	0.00698015234166531	-	.	gene_id "ENSRNOG00000078948"; transcript_id "ENSRNOG00000078948_tx_130"; exon_id "6_36994279_36994347_-"; exonnum "5"; txlen "1136";
6	sraer114_mid	exon	36994279	36994347	0.00698015234166531	-	.	gene_id "ENSRNOG00000078948"; transcript_id "ENSRNOG00000078948_tx_131"; exon_id "6_36994279_36994347_-"; exonnum "5"; txlen "1161";
6	sraer114_mid	exon	36994279	36994347	0.00698015234166531	-	.	gene_id "ENSRNOG00000078948"; transcript_id "ENSRNOG00000078948_tx_132"; exon_id "6_36994279_36994347_-"; exonnum "3"; txlen "920";
6	sraer114_mid	exon	36994279	36994347	0.0069119321828666	-	.	gene_id "ENSRNOG00000078948"; transcript_id "ENSRNOG00000078948_tx_133"; exon_id "6_36994279_36994347_-"; exonnum "3"; txlen "1171";
6	sraer114_mid	exon	36994279	36994347	0.00683666121925916	-	.	gene_id "ENSRNOG00000078948"; transcript_id "ENSRNOG00000078948_tx_134"; exon_id "6_36994279_36994347_-"; exonnum "8"; txlen "1756";
6	sraer114_mid	exon	36994279	36994347	0.00493383227114656	-	.	gene_id "ENSRNOG00000078948"; transcript_id "ENSRNOG00000078948_tx_151"; exon_id "6_36994279_36994347_-"; exonnum "4"; txlen "1344";
6	sraer114_mid	exon	36994279	36994347	0.00489821232098008	-	.	gene_id "ENSRNOG00000078948"; transcript_id "ENSRNOG00000078948_tx_152"; exon_id "6_36994279_36994347_-"; exonnum "4"; txlen "1319";
6	sraer114_mid	exon	36994279	36994347	0.00445129083127099	-	.	gene_id "ENSRNOG00000078948"; transcript_id "ENSRNOG00000078948_tx_157"; exon_id "6_36994279_36994347_-"; exonnum "5"; txlen "724";
6	sraer114_mid	exon	36994279	36994347	0.00436057080391271	-	.	gene_id "ENSRNOG00000078948"; transcript_id "ENSRNOG00000078948_tx_161"; exon_id "6_36994279_36994347_-"; exonnum "4"; txlen "1259";
6	sraer114_mid	exon	36994279	36994347	0.0158004840815722	-	.	gene_id "ENSRNOG00000078948"; transcript_id "ENSRNOG00000078948_tx_68"; exon_id "6_36994279_36994347_-"; exonnum "5"; txlen "1253";
6	sraer114_mid	exon	36994279	36994347	0.0158004840815722	-	.	gene_id "ENSRNOG00000078948"; transcript_id "ENSRNOG00000078948_tx_69"; exon_id "6_36994279_36994347_-"; exonnum "5"; txlen "1278";
6	sraer114_mid	exon	36994279	36994347	0.0147014203093885	-	.	gene_id "ENSRNOG00000078948"; transcript_id "ENSRNOG00000078948_tx_74"; exon_id "6_36994279_36994347_-"; exonnum "5"; txlen "1387";
6	sraer114_mid	exon	36994279	36994347	0.0147014203093885	-	.	gene_id "ENSRNOG00000078948"; transcript_id "ENSRNOG00000078948_tx_75"; exon_id "6_36994279_36994347_-"; exonnum "5"; txlen "1412";
6	sraer114_mid	exon	36994279	36994347	0.0143403536794217	-	.	gene_id "ENSRNOG00000078948"; transcript_id "ENSRNOG00000078948_tx_76"; exon_id "6_36994279_36994347_-"; exonnum "9"; txlen "1213";
6	sraer114_mid	exon	36994279	36994347	0.0107224291087755	-	.	gene_id "ENSRNOG00000078948"; transcript_id "ENSRNOG00000078948_tx_92"; exon_id "6_36994279_36994347_-"; exonnum "4"; txlen "1185";
6	sraer114_mid	exon	36994279	36994347	0.0107224291087755	-	.	gene_id "ENSRNOG00000078948"; transcript_id "ENSRNOG00000078948_tx_93"; exon_id "6_36994279_36994347_-"; exonnum "4"; txlen "1210";
6	sraer114_mid	exon	36994279	36994347	0.00991766077998797	-	.	gene_id "ENSRNOG00000078948"; transcript_id "ENSRNOG00000078948_tx_94"; exon_id "6_36994279_36994347_-"; exonnum "4"; txlen "1234";
6	sraer114_mid	exon	36994279	36994347	0.00878257320336923	-	.	gene_id "ENSRNOG00000078948"; transcript_id "ENSRNOG00000078948_tx_96"; exon_id "6_36994279_36994347_-"; exonnum "3"; txlen "1037";
6	ensembl	exon	36995596	36995841	0	-	.	gene_id "ENSRNOG00000078948"; gene_version "1"; transcript_id "ENSRNOT00000144242"; transcript_version "1"; exon_number "3"; gene_source "ensembl"; gene_biotype "lncRNA"; transcript_source "ensembl"; transcript_biotype "lncRNA"; exon_id "ENSRNOE00000768640"; exon_version "1";
6	ENSEMBL114_rn	exon	36995596	36995841	0.00794556884280631	-	.	gene_id "ENSRNOG00000078948"; transcript_id "ENSRNOG00000078948_tx_112"; exon_id "6_36995596_36995841_-"; exonnum "9"; txlen "1164";
6	ENSEMBL114_rn	exon	36995596	36995841	0.00794556884280631	-	.	gene_id "ENSRNOG00000078948"; transcript_id "ENSRNOG00000078948_tx_113"; exon_id "6_36995596_36995841_-"; exonnum "9"; txlen "1189";
6	ENSEMBL114_rn	exon	36995596	36995841	0.00776330505857505	-	.	gene_id "ENSRNOG00000078948"; transcript_id "ENSRNOG00000078948_tx_114"; exon_id "6_36995596_36995841_-"; exonnum "3"; txlen "1368";
6	ENSEMBL114_rn	exon	36995596	36995841	0.00764492875515724	-	.	gene_id "ENSRNOG00000078948"; transcript_id "ENSRNOG00000078948_tx_115"; exon_id "6_36995596_36995841_-"; exonnum "2"; txlen "706";
6	ENSEMBL114_rn	exon	36995596	36995841	0.00764492875515724	-	.	gene_id "ENSRNOG00000078948"; transcript_id "ENSRNOG00000078948_tx_116"; exon_id "6_36995596_36995841_-"; exonnum "4"; txlen "1025";
6	ENSEMBL114_rn	exon	36995596	36995841	0.00764492875515724	-	.	gene_id "ENSRNOG00000078948"; transcript_id "ENSRNOG00000078948_tx_117"; exon_id "6_36995596_36995841_-"; exonnum "2"; txlen "809";
6	ENSEMBL114_rn	exon	36995596	36995841	0.00764492875515724	-	.	gene_id "ENSRNOG00000078948"; transcript_id "ENSRNOG00000078948_tx_118"; exon_id "6_36995596_36995841_-"; exonnum "4"; txlen "1050";
6	ENSEMBL114_rn	exon	36995596	36995841	0.00764492875515724	-	.	gene_id "ENSRNOG00000078948"; transcript_id "ENSRNOG00000078948_tx_119"; exon_id "6_36995596_36995841_-"; exonnum "3"; txlen "865";
6	ENSEMBL114_rn	exon	36995596	36995841	0.0468099285392016	-	.	gene_id "ENSRNOG00000078948"; transcript_id "ENSRNOG00000078948_tx_12"; exon_id "6_36995596_36995841_-"; exonnum "4"; txlen "1209";
6	ENSEMBL114_rn	exon	36995596	36995841	0.00726395254546286	-	.	gene_id "ENSRNOG00000078948"; transcript_id "ENSRNOG00000078948_tx_121"; exon_id "6_36995596_36995841_-"; exonnum "8"; txlen "1925";
6	ENSEMBL114_rn	exon	36995596	36995841	0.00726395254546286	-	.	gene_id "ENSRNOG00000078948"; transcript_id "ENSRNOG00000078948_tx_122"; exon_id "6_36995596_36995841_-"; exonnum "9"; txlen "1990";
6	ENSEMBL114_rn	exon	36995596	36995841	0.00726395254546286	-	.	gene_id "ENSRNOG00000078948"; transcript_id "ENSRNOG00000078948_tx_123"; exon_id "6_36995596_36995841_-"; exonnum "8"; txlen "1950";
6	ENSEMBL114_rn	exon	36995596	36995841	0.00726395254546286	-	.	gene_id "ENSRNOG00000078948"; transcript_id "ENSRNOG00000078948_tx_124"; exon_id "6_36995596_36995841_-"; exonnum "10"; txlen "2097";
6	ENSEMBL114_rn	exon	36995596	36995841	0.00726395254546286	-	.	gene_id "ENSRNOG00000078948"; transcript_id "ENSRNOG00000078948_tx_125"; exon_id "6_36995596_36995841_-"; exonnum "9"; txlen "2015";
6	ENSEMBL114_rn	exon	36995596	36995841	0.00726395254546286	-	.	gene_id "ENSRNOG00000078948"; transcript_id "ENSRNOG00000078948_tx_126"; exon_id "6_36995596_36995841_-"; exonnum "10"; txlen "2122";
6	ENSEMBL114_rn	exon	36995596	36995841	0.00698015234166531	-	.	gene_id "ENSRNOG00000078948"; transcript_id "ENSRNOG00000078948_tx_128"; exon_id "6_36995596_36995841_-"; exonnum "2"; txlen "817";
6	ENSEMBL114_rn	exon	36995596	36995841	0.00698015234166531	-	.	gene_id "ENSRNOG00000078948"; transcript_id "ENSRNOG00000078948_tx_129"; exon_id "6_36995596_36995841_-"; exonnum "3"; txlen "976";
6	ENSEMBL114_rn	exon	36995596	36995841	0.00698015234166531	-	.	gene_id "ENSRNOG00000078948"; transcript_id "ENSRNOG00000078948_tx_130"; exon_id "6_36995596_36995841_-"; exonnum "4"; txlen "1136";
6	ENSEMBL114_rn	exon	36995596	36995841	0.00698015234166531	-	.	gene_id "ENSRNOG00000078948"; transcript_id "ENSRNOG00000078948_tx_131"; exon_id "6_36995596_36995841_-"; exonnum "4"; txlen "1161";
6	ENSEMBL114_rn	exon	36995596	36995841	0.00698015234166531	-	.	gene_id "ENSRNOG00000078948"; transcript_id "ENSRNOG00000078948_tx_132"; exon_id "6_36995596_36995841_-"; exonnum "2"; txlen "920";
6	ENSEMBL114_rn	exon	36995596	36995841	0.0069119321828666	-	.	gene_id "ENSRNOG00000078948"; transcript_id "ENSRNOG00000078948_tx_133"; exon_id "6_36995596_36995841_-"; exonnum "2"; txlen "1171";
6	ENSEMBL114_rn	exon	36995596	36995841	0.00683666121925916	-	.	gene_id "ENSRNOG00000078948"; transcript_id "ENSRNOG00000078948_tx_134"; exon_id "6_36995596_36995841_-"; exonnum "7"; txlen "1756";
6	ENSEMBL114_rn	exon	36995596	36995841	0.00594646061540304	-	.	gene_id "ENSRNOG00000078948"; transcript_id "ENSRNOG00000078948_tx_145"; exon_id "6_36995596_36995841_-"; exonnum "6"; txlen "828";
6	ENSEMBL114_rn	exon	36995596	36995841	0.00594646061540304	-	.	gene_id "ENSRNOG00000078948"; transcript_id "ENSRNOG00000078948_tx_146"; exon_id "6_36995596_36995841_-"; exonnum "5"; txlen "763";
6	ENSEMBL114_rn	exon	36995596	36995841	0.00594646061540304	-	.	gene_id "ENSRNOG00000078948"; transcript_id "ENSRNOG00000078948_tx_147"; exon_id "6_36995596_36995841_-"; exonnum "6"; txlen "853";
6	ENSEMBL114_rn	exon	36995596	36995841	0.00594646061540304	-	.	gene_id "ENSRNOG00000078948"; transcript_id "ENSRNOG00000078948_tx_148"; exon_id "6_36995596_36995841_-"; exonnum "5"; txlen "788";
6	ENSEMBL114_rn	exon	36995596	36995841	0.00594646061540304	-	.	gene_id "ENSRNOG00000078948"; transcript_id "ENSRNOG00000078948_tx_149"; exon_id "6_36995596_36995841_-"; exonnum "7"; txlen "935";
6	ENSEMBL114_rn	exon	36995596	36995841	0.00493383227114656	-	.	gene_id "ENSRNOG00000078948"; transcript_id "ENSRNOG00000078948_tx_151"; exon_id "6_36995596_36995841_-"; exonnum "3"; txlen "1344";
6	ENSEMBL114_rn	exon	36995596	36995841	0.00489821232098008	-	.	gene_id "ENSRNOG00000078948"; transcript_id "ENSRNOG00000078948_tx_152"; exon_id "6_36995596_36995841_-"; exonnum "3"; txlen "1319";
6	ENSEMBL114_rn	exon	36995596	36995841	0.00457362843405198	-	.	gene_id "ENSRNOG00000078948"; transcript_id "ENSRNOG00000078948_tx_153"; exon_id "6_36995596_36995841_-"; exonnum "6"; txlen "1446";
6	ENSEMBL114_rn	exon	36995596	36995841	0.00457362843405198	-	.	gene_id "ENSRNOG00000078948"; transcript_id "ENSRNOG00000078948_tx_154"; exon_id "6_36995596_36995841_-"; exonnum "7"; txlen "1615";
6	ENSEMBL114_rn	exon	36995596	36995841	0.00445129083127099	-	.	gene_id "ENSRNOG00000078948"; transcript_id "ENSRNOG00000078948_tx_157"; exon_id "6_36995596_36995841_-"; exonnum "4"; txlen "724";
6	ENSEMBL114_rn	exon	36995596	36995841	0.00436057080391271	-	.	gene_id "ENSRNOG00000078948"; transcript_id "ENSRNOG00000078948_tx_159"; exon_id "6_36995596_36995841_-"; exonnum "3"; txlen "1190";
6	ENSEMBL114_rn	exon	36995596	36995841	0.00436057080391271	-	.	gene_id "ENSRNOG00000078948"; transcript_id "ENSRNOG00000078948_tx_161"; exon_id "6_36995596_36995841_-"; exonnum "3"; txlen "1259";
6	ENSEMBL114_rn	exon	36995596	36995841	0.00427291326203698	-	.	gene_id "ENSRNOG00000078948"; transcript_id "ENSRNOG00000078948_tx_162"; exon_id "6_36995596_36995841_-"; exonnum "8"; txlen "1722";
6	ENSEMBL114_rn	exon	36995596	36995841	0.00427291326203698	-	.	gene_id "ENSRNOG00000078948"; transcript_id "ENSRNOG00000078948_tx_163"; exon_id "6_36995596_36995841_-"; exonnum "8"; txlen "1747";
6	ENSEMBL114_rn	exon	36995596	36995841	0.00427291326203698	-	.	gene_id "ENSRNOG00000078948"; transcript_id "ENSRNOG00000078948_tx_164"; exon_id "6_36995596_36995841_-"; exonnum "10"; txlen "1894";
6	ENSEMBL114_rn	exon	36995596	36995841	0.00427291326203698	-	.	gene_id "ENSRNOG00000078948"; transcript_id "ENSRNOG00000078948_tx_165"; exon_id "6_36995596_36995841_-"; exonnum "7"; txlen "1553";
6	ENSEMBL114_rn	exon	36995596	36995841	0.0385988642104907	-	.	gene_id "ENSRNOG00000078948"; transcript_id "ENSRNOG00000078948_tx_35"; exon_id "6_36995596_36995841_-"; exonnum "3"; txlen "1165";
6	ENSEMBL114_rn	exon	36995596	36995841	0.0338253110457605	-	.	gene_id "ENSRNOG00000078948"; transcript_id "ENSRNOG00000078948_tx_37"; exon_id "6_36995596_36995841_-"; exonnum "2"; txlen "968";
6	ENSEMBL114_rn	exon	36995596	36995841	0.0290260883384997	-	.	gene_id "ENSRNOG00000078948"; transcript_id "ENSRNOG00000078948_tx_51"; exon_id "6_36995596_36995841_-"; exonnum "3"; txlen "1116";
6	ENSEMBL114_rn	exon	36995596	36995841	0.0265874950822304	-	.	gene_id "ENSRNOG00000078948"; transcript_id "ENSRNOG00000078948_tx_52"; exon_id "6_36995596_36995841_-"; exonnum "3"; txlen "1141";
6	ENSEMBL114_rn	exon	36995596	36995841	0.0158004840815722	-	.	gene_id "ENSRNOG00000078948"; transcript_id "ENSRNOG00000078948_tx_68"; exon_id "6_36995596_36995841_-"; exonnum "4"; txlen "1253";
6	ENSEMBL114_rn	exon	36995596	36995841	0.0158004840815722	-	.	gene_id "ENSRNOG00000078948"; transcript_id "ENSRNOG00000078948_tx_69"; exon_id "6_36995596_36995841_-"; exonnum "4"; txlen "1278";
6	ENSEMBL114_rn	exon	36995596	36995841	0.0147014203093885	-	.	gene_id "ENSRNOG00000078948"; transcript_id "ENSRNOG00000078948_tx_74"; exon_id "6_36995596_36995841_-"; exonnum "4"; txlen "1387";
6	ENSEMBL114_rn	exon	36995596	36995841	0.0147014203093885	-	.	gene_id "ENSRNOG00000078948"; transcript_id "ENSRNOG00000078948_tx_75"; exon_id "6_36995596_36995841_-"; exonnum "4"; txlen "1412";
6	ENSEMBL114_rn	exon	36995596	36995841	0.0143403536794217	-	.	gene_id "ENSRNOG00000078948"; transcript_id "ENSRNOG00000078948_tx_76"; exon_id "6_36995596_36995841_-"; exonnum "8"; txlen "1213";
6	ENSEMBL114_rn	exon	36995596	36995841	0.0482660039213672	-	.	gene_id "ENSRNOG00000078948"; transcript_id "ENSRNOG00000078948_tx_8"; exon_id "6_36995596_36995841_-"; exonnum "4"; txlen "1184";
6	ENSEMBL114_rn	exon	36995596	36995841	0.0135437775520049	-	.	gene_id "ENSRNOG00000078948"; transcript_id "ENSRNOG00000078948_tx_80"; exon_id "6_36995596_36995841_-"; exonnum "8"; txlen "1057";
6	ENSEMBL114_rn	exon	36995596	36995841	0.0135437775520049	-	.	gene_id "ENSRNOG00000078948"; transcript_id "ENSRNOG00000078948_tx_81"; exon_id "6_36995596_36995841_-"; exonnum "8"; txlen "1082";
6	ENSEMBL114_rn	exon	36995596	36995841	0.0135437775520049	-	.	gene_id "ENSRNOG00000078948"; transcript_id "ENSRNOG00000078948_tx_82"; exon_id "6_36995596_36995841_-"; exonnum "7"; txlen "1017";
6	ENSEMBL114_rn	exon	36995596	36995841	0.0107224291087755	-	.	gene_id "ENSRNOG00000078948"; transcript_id "ENSRNOG00000078948_tx_92"; exon_id "6_36995596_36995841_-"; exonnum "3"; txlen "1185";
6	ENSEMBL114_rn	exon	36995596	36995841	0.0107224291087755	-	.	gene_id "ENSRNOG00000078948"; transcript_id "ENSRNOG00000078948_tx_93"; exon_id "6_36995596_36995841_-"; exonnum "3"; txlen "1210";
6	ENSEMBL114_rn	exon	36995596	36995841	0.00991766077998797	-	.	gene_id "ENSRNOG00000078948"; transcript_id "ENSRNOG00000078948_tx_94"; exon_id "6_36995596_36995841_-"; exonnum "3"; txlen "1234";
6	ENSEMBL114_rn	exon	36995596	36995841	0.00878257320336923	-	.	gene_id "ENSRNOG00000078948"; transcript_id "ENSRNOG00000078948_tx_96"; exon_id "6_36995596_36995841_-"; exonnum "2"; txlen "1037";
6	sraer114_mid	exon	36998418	36998576	0.00764492875515724	-	.	gene_id "ENSRNOG00000078948"; transcript_id "ENSRNOG00000078948_tx_119"; exon_id "6_36998418_36998576_-"; exonnum "2"; txlen "865";
6	sraer114_mid	exon	36998418	36998576	0.00698015234166531	-	.	gene_id "ENSRNOG00000078948"; transcript_id "ENSRNOG00000078948_tx_129"; exon_id "6_36998418_36998576_-"; exonnum "2"; txlen "976";
6	sraer114_ss	exon	37000703	37000760	0.00764492875515724	-	.	gene_id "ENSRNOG00000078948"; transcript_id "ENSRNOG00000078948_tx_115"; exon_id "6_37000703_37000760_-"; exonnum "1"; txlen "706";
6	sraer114_ss	exon	37000703	37000760	0.00764492875515724	-	.	gene_id "ENSRNOG00000078948"; transcript_id "ENSRNOG00000078948_tx_119"; exon_id "6_37000703_37000760_-"; exonnum "1"; txlen "865";
6	sraer114_ss	exon	37000703	37000760	0.00698015234166531	-	.	gene_id "ENSRNOG00000078948"; transcript_id "ENSRNOG00000078948_tx_128"; exon_id "6_37000703_37000760_-"; exonnum "1"; txlen "817";
6	sraer114_ss	exon	37000703	37000760	0.00698015234166531	-	.	gene_id "ENSRNOG00000078948"; transcript_id "ENSRNOG00000078948_tx_129"; exon_id "6_37000703_37000760_-"; exonnum "1"; txlen "976";
6	sraer114_ss	exon	37002665	37002825	0.00764492875515724	-	.	gene_id "ENSRNOG00000078948"; transcript_id "ENSRNOG00000078948_tx_117"; exon_id "6_37002665_37002825_-"; exonnum "1"; txlen "809";
6	sraer114_ss	exon	37002665	37002825	0.00698015234166531	-	.	gene_id "ENSRNOG00000078948"; transcript_id "ENSRNOG00000078948_tx_132"; exon_id "6_37002665_37002825_-"; exonnum "1"; txlen "920";
6	sraer114_ss	exon	37002665	37002825	0.0069119321828666	-	.	gene_id "ENSRNOG00000078948"; transcript_id "ENSRNOG00000078948_tx_133"; exon_id "6_37002665_37002825_-"; exonnum "1"; txlen "1171";
6	sraer114_ss	exon	37002665	37002825	0.0338253110457605	-	.	gene_id "ENSRNOG00000078948"; transcript_id "ENSRNOG00000078948_tx_37"; exon_id "6_37002665_37002825_-"; exonnum "1"; txlen "968";
6	sraer114_ss	exon	37002665	37002825	0.00878257320336923	-	.	gene_id "ENSRNOG00000078948"; transcript_id "ENSRNOG00000078948_tx_96"; exon_id "6_37002665_37002825_-"; exonnum "1"; txlen "1037";
6	sraer114_es	exon	37012233	37012467	0.00839160278133027	-	.	gene_id "ENSRNOG00000078948"; transcript_id "ENSRNOG00000078948_tx_109"; exon_id "6_37012233_37012467_-"; exonnum "7"; txlen "1043";
6	sraer114_es	exon	37012233	37012467	0.00839160278133027	-	.	gene_id "ENSRNOG00000078948"; transcript_id "ENSRNOG00000078948_tx_110"; exon_id "6_37012233_37012467_-"; exonnum "8"; txlen "1108";
6	sraer114_es	exon	37012233	37012467	0.00839160278133027	-	.	gene_id "ENSRNOG00000078948"; transcript_id "ENSRNOG00000078948_tx_111"; exon_id "6_37012233_37012467_-"; exonnum "7"; txlen "1068";
6	sraer114_es	exon	37012233	37012467	0.00662318228918747	-	.	gene_id "ENSRNOG00000078948"; transcript_id "ENSRNOG00000078948_tx_139"; exon_id "6_37012233_37012467_-"; exonnum "8"; txlen "1133";
6	sraer114_es	exon	37012233	37012467	0.00662318228918747	-	.	gene_id "ENSRNOG00000078948"; transcript_id "ENSRNOG00000078948_tx_140"; exon_id "6_37012233_37012467_-"; exonnum "9"; txlen "1240";
6	sraer114_es	exon	37012233	37012467	0.00662318228918747	-	.	gene_id "ENSRNOG00000078948"; transcript_id "ENSRNOG00000078948_tx_141"; exon_id "6_37012233_37012467_-"; exonnum "9"; txlen "1215";
6	sraer114_es	exon	37012233	37012467	0.00662318228918747	-	.	gene_id "ENSRNOG00000078948"; transcript_id "ENSRNOG00000078948_tx_142"; exon_id "6_37012233_37012467_-"; exonnum "6"; txlen "899";
6	sraer114_es	exon	37012233	37012467	0.00618947172249981	-	.	gene_id "ENSRNOG00000078948"; transcript_id "ENSRNOG00000078948_tx_144"; exon_id "6_37012233_37012467_-"; exonnum "3"; txlen "593";
6	sraer114_es	exon	37012233	37012467	0.0128126540116873	-	.	gene_id "ENSRNOG00000078948"; transcript_id "ENSRNOG00000078948_tx_83"; exon_id "6_37012233_37012467_-"; exonnum "4"; txlen "612";
6	sraer114_es	exon	37012233	37012467	0.0128126540116873	-	.	gene_id "ENSRNOG00000078948"; transcript_id "ENSRNOG00000078948_tx_84"; exon_id "6_37012233_37012467_-"; exonnum "4"; txlen "637";
6	ensembl	exon	37014341	37016513	0	-	.	gene_id "ENSRNOG00000078948"; gene_version "1"; transcript_id "ENSRNOT00000154218"; transcript_version "1"; exon_number "3"; gene_source "ensembl"; gene_biotype "lncRNA"; transcript_source "ensembl"; transcript_biotype "lncRNA"; exon_id "ENSRNOE00000805140"; exon_version "1";
6	ENSEMBL114_rn	exon	37014341	37016513	0.0475423462383427	-	.	gene_id "ENSRNOG00000078948"; transcript_id "ENSRNOG00000078948_tx_11"; exon_id "6_37014341_37016513_-"; exonnum "4"; txlen "2575";
6	ENSEMBL114_rn	exon	37014341	37016513	0.00730589762842342	-	.	gene_id "ENSRNOG00000078948"; transcript_id "ENSRNOG00000078948_tx_120"; exon_id "6_37014341_37016513_-"; exonnum "6"; txlen "2812";
6	ENSEMBL114_rn	exon	37014341	37016513	0.00683666121925916	-	.	gene_id "ENSRNOG00000078948"; transcript_id "ENSRNOG00000078948_tx_135"; exon_id "6_37014341_37016513_-"; exonnum "8"; txlen "2984";
6	ENSEMBL114_rn	exon	37014341	37016513	0.00683666121925916	-	.	gene_id "ENSRNOG00000078948"; transcript_id "ENSRNOG00000078948_tx_136"; exon_id "6_37014341_37016513_-"; exonnum "9"; txlen "3091";
6	ENSEMBL114_rn	exon	37014341	37016513	0.00683666121925916	-	.	gene_id "ENSRNOG00000078948"; transcript_id "ENSRNOG00000078948_tx_137"; exon_id "6_37014341_37016513_-"; exonnum "7"; txlen "2919";
6	ENSEMBL114_rn	exon	37014341	37016513	0.00683666121925916	-	.	gene_id "ENSRNOG00000078948"; transcript_id "ENSRNOG00000078948_tx_138"; exon_id "6_37014341_37016513_-"; exonnum "7"; txlen "2944";
6	ENSEMBL114_rn	exon	37014341	37016513	0.00654315582092837	-	.	gene_id "ENSRNOG00000078948"; transcript_id "ENSRNOG00000078948_tx_143"; exon_id "6_37014341_37016513_-"; exonnum "3"; txlen "2531";
6	ENSEMBL114_rn	exon	37014341	37016513	0.00553747713628061	-	.	gene_id "ENSRNOG00000078948"; transcript_id "ENSRNOG00000078948_tx_150"; exon_id "6_37014341_37016513_-"; exonnum "7"; txlen "2877";
6	ENSEMBL114_rn	exon	37014341	37016513	0.0430910554070717	-	.	gene_id "ENSRNOG00000078948"; transcript_id "ENSRNOG00000078948_tx_22"; exon_id "6_37014341_37016513_-"; exonnum "4"; txlen "2550";
6	ENSEMBL114_rn	exon	37014341	37016513	0.0182510515014856	-	.	gene_id "ENSRNOG00000078948"; transcript_id "ENSRNOG00000078948_tx_64"; exon_id "6_37014341_37016513_-"; exonnum "7"; txlen "3006";
6	ENSEMBL114_rn	exon	37014341	37016513	0.0168239869892924	-	.	gene_id "ENSRNOG00000078948"; transcript_id "ENSRNOG00000078948_tx_65"; exon_id "6_37014341_37016513_-"; exonnum "7"; txlen "2981";
6	ENSEMBL114_rn	exon	37014341	37016513	0.0164826310093428	-	.	gene_id "ENSRNOG00000078948"; transcript_id "ENSRNOG00000078948_tx_66"; exon_id "6_37014341_37016513_-"; exonnum "8"; txlen "3071";
6	ENSEMBL114_rn	exon	37014341	37016513	0.0164826310093428	-	.	gene_id "ENSRNOG00000078948"; transcript_id "ENSRNOG00000078948_tx_67"; exon_id "6_37014341_37016513_-"; exonnum "9"; txlen "3178";
6	ENSEMBL114_rn	exon	37014341	37016513	0.0142602390320703	-	.	gene_id "ENSRNOG00000078948"; transcript_id "ENSRNOG00000078948_tx_77"; exon_id "6_37014341_37016513_-"; exonnum "8"; txlen "3046";
6	ENSEMBL114_rn	exon	37014341	37016513	0.0124918185399275	-	.	gene_id "ENSRNOG00000078948"; transcript_id "ENSRNOG00000078948_tx_85"; exon_id "6_37014341_37016513_-"; exonnum "9"; txlen "3153";
6	ENSEMBL114_rn	exon	37014341	37016513	0.0111095744812961	-	.	gene_id "ENSRNOG00000078948"; transcript_id "ENSRNOG00000078948_tx_86"; exon_id "6_37014341_37016513_-"; exonnum "8"; txlen "3088";
6	ENSEMBL114_rn	exon	37014341	37016513	0.0111095744812961	-	.	gene_id "ENSRNOG00000078948"; transcript_id "ENSRNOG00000078948_tx_87"; exon_id "6_37014341_37016513_-"; exonnum "9"; txlen "3153";
6	ENSEMBL114_rn	exon	37014341	37016513	0.0111095744812961	-	.	gene_id "ENSRNOG00000078948"; transcript_id "ENSRNOG00000078948_tx_88"; exon_id "6_37014341_37016513_-"; exonnum "9"; txlen "3178";
6	ENSEMBL114_rn	exon	37014341	37016513	0.0111095744812961	-	.	gene_id "ENSRNOG00000078948"; transcript_id "ENSRNOG00000078948_tx_89"; exon_id "6_37014341_37016513_-"; exonnum "8"; txlen "3113";
6	ENSEMBL114_rn	exon	37014341	37016513	0.0111095744812961	-	.	gene_id "ENSRNOG00000078948"; transcript_id "ENSRNOG00000078948_tx_90"; exon_id "6_37014341_37016513_-"; exonnum "10"; txlen "3260";
6	ENSEMBL114_rn	exon	37014341	37016513	0.0111095744812961	-	.	gene_id "ENSRNOG00000078948"; transcript_id "ENSRNOG00000078948_tx_91"; exon_id "6_37014341_37016513_-"; exonnum "10"; txlen "3285";
6	ENSEMBL114_rn	exon	37014341	37016513	0.00952828960569599	-	.	gene_id "ENSRNOG00000078948"; transcript_id "ENSRNOG00000078948_tx_95"; exon_id "6_37014341_37016513_-"; exonnum "6"; txlen "2837";
6	ensembl	transcript	37014341	37049991	0	-	.	gene_id "ENSRNOG00000078948"; gene_version "1"; transcript_id "ENSRNOT00000154218"; transcript_version "1"; gene_source "ensembl"; gene_biotype "lncRNA"; transcript_source "ensembl"; transcript_biotype "lncRNA";
6	sraer114_es	exon	37037482	37038125	0.338155652705462	-	.	gene_id "ENSRNOG00000078948"; transcript_id "ENSRNOG00000078948_tx_1"; exon_id "6_37037482_37038125_-"; exonnum "4"; txlen "1021";
6	sraer114_es	exon	37037482	37038125	0.0477882422455998	-	.	gene_id "ENSRNOG00000078948"; transcript_id "ENSRNOG00000078948_tx_10"; exon_id "6_37037482_37038125_-"; exonnum "6"; txlen "1308";
6	sraer114_es	exon	37037482	37038125	0.00849494373629006	-	.	gene_id "ENSRNOG00000078948"; transcript_id "ENSRNOG00000078948_tx_101"; exon_id "6_37037482_37038125_-"; exonnum "5"; txlen "1186";
6	sraer114_es	exon	37037482	37038125	0.00849494373629006	-	.	gene_id "ENSRNOG00000078948"; transcript_id "ENSRNOG00000078948_tx_103"; exon_id "6_37037482_37038125_-"; exonnum "7"; txlen "1333";
6	sraer114_es	exon	37037482	37038125	0.00849494373629006	-	.	gene_id "ENSRNOG00000078948"; transcript_id "ENSRNOG00000078948_tx_106"; exon_id "6_37037482_37038125_-"; exonnum "7"; txlen "1358";
6	sraer114_es	exon	37037482	37038125	0.0466957199286164	-	.	gene_id "ENSRNOG00000078948"; transcript_id "ENSRNOG00000078948_tx_13"; exon_id "6_37037482_37038125_-"; exonnum "8"; txlen "1542";
6	sraer114_es	exon	37037482	37038125	0.0466957199286164	-	.	gene_id "ENSRNOG00000078948"; transcript_id "ENSRNOG00000078948_tx_14"; exon_id "6_37037482_37038125_-"; exonnum "7"; txlen "1477";
6	sraer114_es	exon	37037482	37038125	0.00445129083127099	-	.	gene_id "ENSRNOG00000078948"; transcript_id "ENSRNOG00000078948_tx_155"; exon_id "6_37037482_37038125_-"; exonnum "4"; txlen "1053";
6	sraer114_es	exon	37037482	37038125	0.00436057080391271	-	.	gene_id "ENSRNOG00000078948"; transcript_id "ENSRNOG00000078948_tx_158"; exon_id "6_37037482_37038125_-"; exonnum "3"; txlen "1027";
6	sraer114_es	exon	37037482	37038125	0.0441319719713942	-	.	gene_id "ENSRNOG00000078948"; transcript_id "ENSRNOG00000078948_tx_18"; exon_id "6_37037482_37038125_-"; exonnum "9"; txlen "1649";
6	sraer114_es	exon	37037482	37038125	0.0437974297761845	-	.	gene_id "ENSRNOG00000078948"; transcript_id "ENSRNOG00000078948_tx_19"; exon_id "6_37037482_37038125_-"; exonnum "6"; txlen "1283";
6	sraer114_es	exon	37037482	37038125	0.0437974297761845	-	.	gene_id "ENSRNOG00000078948"; transcript_id "ENSRNOG00000078948_tx_20"; exon_id "6_37037482_37038125_-"; exonnum "7"; txlen "1348";
6	sraer114_es	exon	37037482	37038125	0.0429050090501507	-	.	gene_id "ENSRNOG00000078948"; transcript_id "ENSRNOG00000078948_tx_23"; exon_id "6_37037482_37038125_-"; exonnum "8"; txlen "1480";
6	sraer114_es	exon	37037482	37038125	0.042704907459201	-	.	gene_id "ENSRNOG00000078948"; transcript_id "ENSRNOG00000078948_tx_24"; exon_id "6_37037482_37038125_-"; exonnum "8"; txlen "1517";
6	sraer114_es	exon	37037482	37038125	0.042704907459201	-	.	gene_id "ENSRNOG00000078948"; transcript_id "ENSRNOG00000078948_tx_25"; exon_id "6_37037482_37038125_-"; exonnum "7"; txlen "1452";
6	sraer114_es	exon	37037482	37038125	0.0420290092840417	-	.	gene_id "ENSRNOG00000078948"; transcript_id "ENSRNOG00000078948_tx_29"; exon_id "6_37037482_37038125_-"; exonnum "8"; txlen "1455";
6	sraer114_es	exon	37037482	37038125	0.311908644144194	-	.	gene_id "ENSRNOG00000078948"; transcript_id "ENSRNOG00000078948_tx_3"; exon_id "6_37037482_37038125_-"; exonnum "4"; txlen "1046";
6	sraer114_es	exon	37037482	37038125	0.0401411595019788	-	.	gene_id "ENSRNOG00000078948"; transcript_id "ENSRNOG00000078948_tx_34"; exon_id "6_37037482_37038125_-"; exonnum "9"; txlen "1624";
6	sraer114_es	exon	37037482	37038125	0.0310245066566382	-	.	gene_id "ENSRNOG00000078948"; transcript_id "ENSRNOG00000078948_tx_38"; exon_id "6_37037482_37038125_-"; exonnum "8"; txlen "1559";
6	sraer114_es	exon	37037482	37038125	0.0310245066566382	-	.	gene_id "ENSRNOG00000078948"; transcript_id "ENSRNOG00000078948_tx_40"; exon_id "6_37037482_37038125_-"; exonnum "9"; txlen "1624";
6	sraer114_es	exon	37037482	37038125	0.0310245066566382	-	.	gene_id "ENSRNOG00000078948"; transcript_id "ENSRNOG00000078948_tx_42"; exon_id "6_37037482_37038125_-"; exonnum "9"; txlen "1649";
6	sraer114_es	exon	37037482	37038125	0.0310245066566382	-	.	gene_id "ENSRNOG00000078948"; transcript_id "ENSRNOG00000078948_tx_43"; exon_id "6_37037482_37038125_-"; exonnum "8"; txlen "1584";
6	sraer114_es	exon	37037482	37038125	0.0294169678696588	-	.	gene_id "ENSRNOG00000078948"; transcript_id "ENSRNOG00000078948_tx_47"; exon_id "6_37037482_37038125_-"; exonnum "3"; txlen "978";
6	sraer114_es	exon	37037482	37038125	0.0290260883384997	-	.	gene_id "ENSRNOG00000078948"; transcript_id "ENSRNOG00000078948_tx_49"; exon_id "6_37037482_37038125_-"; exonnum "3"; txlen "953";
6	sraer114_es	exon	37037482	37038125	0.0203804387712641	-	.	gene_id "ENSRNOG00000078948"; transcript_id "ENSRNOG00000078948_tx_54"; exon_id "6_37037482_37038125_-"; exonnum "8"; txlen "1455";
6	sraer114_es	exon	37037482	37038125	0.0203804387712641	-	.	gene_id "ENSRNOG00000078948"; transcript_id "ENSRNOG00000078948_tx_55"; exon_id "6_37037482_37038125_-"; exonnum "7"; txlen "1390";
6	sraer114_es	exon	37037482	37038125	0.0203804387712641	-	.	gene_id "ENSRNOG00000078948"; transcript_id "ENSRNOG00000078948_tx_56"; exon_id "6_37037482_37038125_-"; exonnum "8"; txlen "1480";
6	sraer114_es	exon	37037482	37038125	0.0203804387712641	-	.	gene_id "ENSRNOG00000078948"; transcript_id "ENSRNOG00000078948_tx_58"; exon_id "6_37037482_37038125_-"; exonnum "7"; txlen "1415";
6	sraer114_es	exon	37037482	37038125	0.0505869151774049	-	.	gene_id "ENSRNOG00000078948"; transcript_id "ENSRNOG00000078948_tx_6"; exon_id "6_37037482_37038125_-"; exonnum "3"; txlen "1002";
6	sraer114_es	exon	37037482	37038125	0.0203370173027135	-	.	gene_id "ENSRNOG00000078948"; transcript_id "ENSRNOG00000078948_tx_60"; exon_id "6_37037482_37038125_-"; exonnum "10"; txlen "1731";
6	sraer114_es	exon	37037482	37038125	0.0203370173027135	-	.	gene_id "ENSRNOG00000078948"; transcript_id "ENSRNOG00000078948_tx_62"; exon_id "6_37037482_37038125_-"; exonnum "10"; txlen "1756";
6	sraer114_es	exon	37037482	37038125	0.0147822300620655	-	.	gene_id "ENSRNOG00000078948"; transcript_id "ENSRNOG00000078948_tx_70"; exon_id "6_37037482_37038125_-"; exonnum "9"; txlen "1562";
6	sraer114_es	exon	37037482	37038125	0.0147822300620655	-	.	gene_id "ENSRNOG00000078948"; transcript_id "ENSRNOG00000078948_tx_72"; exon_id "6_37037482_37038125_-"; exonnum "9"; txlen "1587";
6	sraer114_es	exon	37037482	37038125	0.0477882422455998	-	.	gene_id "ENSRNOG00000078948"; transcript_id "ENSRNOG00000078948_tx_9"; exon_id "6_37037482_37038125_-"; exonnum "7"; txlen "1373";
6	sraer114_es	exon	37037482	37038125	0.00849494373629006	-	.	gene_id "ENSRNOG00000078948"; transcript_id "ENSRNOG00000078948_tx_97"; exon_id "6_37037482_37038125_-"; exonnum "5"; txlen "1161";
6	sraer114_es	exon	37037482	37038125	0.00849494373629006	-	.	gene_id "ENSRNOG00000078948"; transcript_id "ENSRNOG00000078948_tx_98"; exon_id "6_37037482_37038125_-"; exonnum "6"; txlen "1226";
6	sraer114_es	exon	37037482	37038125	0.00849494373629006	-	.	gene_id "ENSRNOG00000078948"; transcript_id "ENSRNOG00000078948_tx_99"; exon_id "6_37037482_37038125_-"; exonnum "6"; txlen "1251";
6	ensembl	exon	37040622	37042543	0	-	.	gene_id "ENSRNOG00000078948"; gene_version "1"; transcript_id "ENSRNOT00000145056"; transcript_version "1"; exon_number "5"; gene_source "ensembl"; gene_biotype "lncRNA"; transcript_source "ensembl"; transcript_biotype "lncRNA"; exon_id "ENSRNOE00000781669"; exon_version "1"; tag "Ensembl_canonical";
6	ensembl	exon	37040622	37042543	0	-	.	gene_id "ENSRNOG00000078948"; gene_version "1"; transcript_id "ENSRNOT00000170874"; transcript_version "1"; exon_number "4"; gene_source "ensembl"; gene_biotype "lncRNA"; transcript_source "ensembl"; transcript_biotype "lncRNA"; exon_id "ENSRNOE00000781669"; exon_version "1";
6	ENSEMBL114_rn	exon	37040622	37042543	0.00849494373629006	-	.	gene_id "ENSRNOG00000078948"; transcript_id "ENSRNOG00000078948_tx_100"; exon_id "6_37040622_37042543_-"; exonnum "6"; txlen "2504";
6	ENSEMBL114_rn	exon	37040622	37042543	0.00849494373629006	-	.	gene_id "ENSRNOG00000078948"; transcript_id "ENSRNOG00000078948_tx_102"; exon_id "6_37040622_37042543_-"; exonnum "5"; txlen "2439";
6	ENSEMBL114_rn	exon	37040622	37042543	0.00849494373629006	-	.	gene_id "ENSRNOG00000078948"; transcript_id "ENSRNOG00000078948_tx_104"; exon_id "6_37040622_37042543_-"; exonnum "6"; txlen "2529";
6	ENSEMBL114_rn	exon	37040622	37042543	0.00849494373629006	-	.	gene_id "ENSRNOG00000078948"; transcript_id "ENSRNOG00000078948_tx_105"; exon_id "6_37040622_37042543_-"; exonnum "5"; txlen "2464";
6	ENSEMBL114_rn	exon	37040622	37042543	0.00849494373629006	-	.	gene_id "ENSRNOG00000078948"; transcript_id "ENSRNOG00000078948_tx_107"; exon_id "6_37040622_37042543_-"; exonnum "7"; txlen "2611";
6	ENSEMBL114_rn	exon	37040622	37042543	0.00849494373629006	-	.	gene_id "ENSRNOG00000078948"; transcript_id "ENSRNOG00000078948_tx_108"; exon_id "6_37040622_37042543_-"; exonnum "7"; txlen "2636";
6	ENSEMBL114_rn	exon	37040622	37042543	0.0466957199286164	-	.	gene_id "ENSRNOG00000078948"; transcript_id "ENSRNOG00000078948_tx_15"; exon_id "6_37040622_37042543_-"; exonnum "7"; txlen "2755";
6	ENSEMBL114_rn	exon	37040622	37042543	0.00445129083127099	-	.	gene_id "ENSRNOG00000078948"; transcript_id "ENSRNOG00000078948_tx_156"; exon_id "6_37040622_37042543_-"; exonnum "4"; txlen "2331";
6	ENSEMBL114_rn	exon	37040622	37042543	0.046019821753457	-	.	gene_id "ENSRNOG00000078948"; transcript_id "ENSRNOG00000078948_tx_16"; exon_id "6_37040622_37042543_-"; exonnum "6"; txlen "2586";
6	ENSEMBL114_rn	exon	37040622	37042543	0.00436057080391271	-	.	gene_id "ENSRNOG00000078948"; transcript_id "ENSRNOG00000078948_tx_160"; exon_id "6_37040622_37042543_-"; exonnum "3"; txlen "2305";
6	ENSEMBL114_rn	exon	37040622	37042543	0.0441319719713942	-	.	gene_id "ENSRNOG00000078948"; transcript_id "ENSRNOG00000078948_tx_17"; exon_id "6_37040622_37042543_-"; exonnum "8"; txlen "2820";
6	ENSEMBL114_rn	exon	37040622	37042543	0.0437974297761845	-	.	gene_id "ENSRNOG00000078948"; transcript_id "ENSRNOG00000078948_tx_21"; exon_id "6_37040622_37042543_-"; exonnum "6"; txlen "2561";
6	ENSEMBL114_rn	exon	37040622	37042543	0.042704907459201	-	.	gene_id "ENSRNOG00000078948"; transcript_id "ENSRNOG00000078948_tx_26"; exon_id "6_37040622_37042543_-"; exonnum "7"; txlen "2730";
6	ENSEMBL114_rn	exon	37040622	37042543	0.0423635514792514	-	.	gene_id "ENSRNOG00000078948"; transcript_id "ENSRNOG00000078948_tx_27"; exon_id "6_37040622_37042543_-"; exonnum "9"; txlen "2927";
6	ENSEMBL114_rn	exon	37040622	37042543	0.0420290092840417	-	.	gene_id "ENSRNOG00000078948"; transcript_id "ENSRNOG00000078948_tx_28"; exon_id "6_37040622_37042543_-"; exonnum "7"; txlen "2626";
6	ENSEMBL114_rn	exon	37040622	37042543	0.0405714150561134	-	.	gene_id "ENSRNOG00000078948"; transcript_id "ENSRNOG00000078948_tx_31"; exon_id "6_37040622_37042543_-"; exonnum "7"; txlen "2651";
6	ENSEMBL114_rn	exon	37040622	37042543	0.0402925898911249	-	.	gene_id "ENSRNOG00000078948"; transcript_id "ENSRNOG00000078948_tx_32"; exon_id "6_37040622_37042543_-"; exonnum "8"; txlen "2758";
6	ENSEMBL114_rn	exon	37040622	37042543	0.0401411595019788	-	.	gene_id "ENSRNOG00000078948"; transcript_id "ENSRNOG00000078948_tx_33"; exon_id "6_37040622_37042543_-"; exonnum "8"; txlen "2795";
6	ENSEMBL114_rn	exon	37040622	37042543	0.038372739009836	-	.	gene_id "ENSRNOG00000078948"; transcript_id "ENSRNOG00000078948_tx_36"; exon_id "6_37040622_37042543_-"; exonnum "9"; txlen "2902";
6	ENSEMBL114_rn	exon	37040622	37042543	0.0310245066566382	-	.	gene_id "ENSRNOG00000078948"; transcript_id "ENSRNOG00000078948_tx_39"; exon_id "6_37040622_37042543_-"; exonnum "8"; txlen "2837";
6	ENSEMBL114_rn	exon	37040622	37042543	0.303122116719619	-	.	gene_id "ENSRNOG00000078948"; transcript_id "ENSRNOG00000078948_tx_4"; exon_id "6_37040622_37042543_-"; exonnum "4"; txlen "2299";
6	ENSEMBL114_rn	exon	37040622	37042543	0.0310245066566382	-	.	gene_id "ENSRNOG00000078948"; transcript_id "ENSRNOG00000078948_tx_41"; exon_id "6_37040622_37042543_-"; exonnum "9"; txlen "2902";
6	ENSEMBL114_rn	exon	37040622	37042543	0.0310245066566382	-	.	gene_id "ENSRNOG00000078948"; transcript_id "ENSRNOG00000078948_tx_44"; exon_id "6_37040622_37042543_-"; exonnum "9"; txlen "2927";
6	ENSEMBL114_rn	exon	37040622	37042543	0.0310245066566382	-	.	gene_id "ENSRNOG00000078948"; transcript_id "ENSRNOG00000078948_tx_45"; exon_id "6_37040622_37042543_-"; exonnum "8"; txlen "2862";
6	ENSEMBL114_rn	exon	37040622	37042543	0.0303040596047916	-	.	gene_id "ENSRNOG00000078948"; transcript_id "ENSRNOG00000078948_tx_46"; exon_id "6_37040622_37042543_-"; exonnum "8"; txlen "2733";
6	ENSEMBL114_rn	exon	37040622	37042543	0.0294169678696588	-	.	gene_id "ENSRNOG00000078948"; transcript_id "ENSRNOG00000078948_tx_48"; exon_id "6_37040622_37042543_-"; exonnum "3"; txlen "2256";
6	ENSEMBL114_rn	exon	37040622	37042543	0.301230591866061	-	.	gene_id "ENSRNOG00000078948"; transcript_id "ENSRNOG00000078948_tx_5"; exon_id "6_37040622_37042543_-"; exonnum "4"; txlen "2324";
6	ENSEMBL114_rn	exon	37040622	37042543	0.0290260883384997	-	.	gene_id "ENSRNOG00000078948"; transcript_id "ENSRNOG00000078948_tx_50"; exon_id "6_37040622_37042543_-"; exonnum "3"; txlen "2231";
6	ENSEMBL114_rn	exon	37040622	37042543	0.0203804387712641	-	.	gene_id "ENSRNOG00000078948"; transcript_id "ENSRNOG00000078948_tx_57"; exon_id "6_37040622_37042543_-"; exonnum "7"; txlen "2668";
6	ENSEMBL114_rn	exon	37040622	37042543	0.0203804387712641	-	.	gene_id "ENSRNOG00000078948"; transcript_id "ENSRNOG00000078948_tx_59"; exon_id "6_37040622_37042543_-"; exonnum "7"; txlen "2693";
6	ENSEMBL114_rn	exon	37040622	37042543	0.0203370173027135	-	.	gene_id "ENSRNOG00000078948"; transcript_id "ENSRNOG00000078948_tx_61"; exon_id "6_37040622_37042543_-"; exonnum "10"; txlen "3009";
6	ENSEMBL114_rn	exon	37040622	37042543	0.0203370173027135	-	.	gene_id "ENSRNOG00000078948"; transcript_id "ENSRNOG00000078948_tx_63"; exon_id "6_37040622_37042543_-"; exonnum "10"; txlen "3034";
6	ENSEMBL114_rn	exon	37040622	37042543	0.0505869151774049	-	.	gene_id "ENSRNOG00000078948"; transcript_id "ENSRNOG00000078948_tx_7"; exon_id "6_37040622_37042543_-"; exonnum "3"; txlen "2280";
6	ENSEMBL114_rn	exon	37040622	37042543	0.0147822300620655	-	.	gene_id "ENSRNOG00000078948"; transcript_id "ENSRNOG00000078948_tx_71"; exon_id "6_37040622_37042543_-"; exonnum "9"; txlen "2840";
6	ENSEMBL114_rn	exon	37040622	37042543	0.0147822300620655	-	.	gene_id "ENSRNOG00000078948"; transcript_id "ENSRNOG00000078948_tx_73"; exon_id "6_37040622_37042543_-"; exonnum "9"; txlen "2865";
6	ENSEMBL114_rn	exon	37040622	37042543	0.0135437775520049	-	.	gene_id "ENSRNOG00000078948"; transcript_id "ENSRNOG00000078948_tx_78"; exon_id "6_37040622_37042543_-"; exonnum "8"; txlen "2733";
6	ENSEMBL114_rn	exon	37040622	37042543	0.0135437775520049	-	.	gene_id "ENSRNOG00000078948"; transcript_id "ENSRNOG00000078948_tx_79"; exon_id "6_37040622_37042543_-"; exonnum "8"; txlen "2758";
6	ensembl	transcript	37040622	37069566	0	-	.	gene_id "ENSRNOG00000078948"; gene_version "1"; transcript_id "ENSRNOT00000145056"; transcript_version "1"; gene_source "ensembl"; gene_biotype "lncRNA"; transcript_source "ensembl"; transcript_biotype "lncRNA"; tag "Ensembl_canonical";
6	ensembl	transcript	37040622	37069566	0	-	.	gene_id "ENSRNOG00000078948"; gene_version "1"; transcript_id "ENSRNOT00000170874"; transcript_version "1"; gene_source "ensembl"; gene_biotype "lncRNA"; transcript_source "ensembl"; transcript_biotype "lncRNA";
6	ensembl	exon	37040625	37043247	0	-	.	gene_id "ENSRNOG00000078948"; gene_version "1"; transcript_id "ENSRNOT00000172069"; transcript_version "1"; exon_number "3"; gene_source "ensembl"; gene_biotype "lncRNA"; transcript_source "ensembl"; transcript_biotype "lncRNA"; exon_id "ENSRNOE00000685421"; exon_version "1";
6	ensembl	transcript	37040625	37049991	0	-	.	gene_id "ENSRNOG00000078948"; gene_version "1"; transcript_id "ENSRNOT00000172069"; transcript_version "1"; gene_source "ensembl"; gene_biotype "lncRNA"; transcript_source "ensembl"; transcript_biotype "lncRNA";
6	ensembl	exon	37043101	37043222	0	-	.	gene_id "ENSRNOG00000078948"; gene_version "1"; transcript_id "ENSRNOT00000144242"; transcript_version "1"; exon_number "2"; gene_source "ensembl"; gene_biotype "lncRNA"; transcript_source "ensembl"; transcript_biotype "lncRNA"; exon_id "ENSRNOE00000727665"; exon_version "1";
6	ensembl	exon	37043101	37043222	0	-	.	gene_id "ENSRNOG00000078948"; gene_version "1"; transcript_id "ENSRNOT00000170874"; transcript_version "1"; exon_number "3"; gene_source "ensembl"; gene_biotype "lncRNA"; transcript_source "ensembl"; transcript_biotype "lncRNA"; exon_id "ENSRNOE00000727665"; exon_version "1";
6	ENSEMBL114_rn	exon	37043101	37043222	0.338155652705462	-	.	gene_id "ENSRNOG00000078948"; transcript_id "ENSRNOG00000078948_tx_1"; exon_id "6_37043101_37043222_-"; exonnum "3"; txlen "1021";
6	ENSEMBL114_rn	exon	37043101	37043222	0.00849494373629006	-	.	gene_id "ENSRNOG00000078948"; transcript_id "ENSRNOG00000078948_tx_100"; exon_id "6_37043101_37043222_-"; exonnum "5"; txlen "2504";
6	ENSEMBL114_rn	exon	37043101	37043222	0.00849494373629006	-	.	gene_id "ENSRNOG00000078948"; transcript_id "ENSRNOG00000078948_tx_102"; exon_id "6_37043101_37043222_-"; exonnum "4"; txlen "2439";
6	ENSEMBL114_rn	exon	37043101	37043222	0.00849494373629006	-	.	gene_id "ENSRNOG00000078948"; transcript_id "ENSRNOG00000078948_tx_103"; exon_id "6_37043101_37043222_-"; exonnum "6"; txlen "1333";
6	ENSEMBL114_rn	exon	37043101	37043222	0.00849494373629006	-	.	gene_id "ENSRNOG00000078948"; transcript_id "ENSRNOG00000078948_tx_107"; exon_id "6_37043101_37043222_-"; exonnum "6"; txlen "2611";
6	ENSEMBL114_rn	exon	37043101	37043222	0.00839160278133027	-	.	gene_id "ENSRNOG00000078948"; transcript_id "ENSRNOG00000078948_tx_109"; exon_id "6_37043101_37043222_-"; exonnum "6"; txlen "1043";
6	ENSEMBL114_rn	exon	37043101	37043222	0.00839160278133027	-	.	gene_id "ENSRNOG00000078948"; transcript_id "ENSRNOG00000078948_tx_110"; exon_id "6_37043101_37043222_-"; exonnum "7"; txlen "1108";
6	ENSEMBL114_rn	exon	37043101	37043222	0.00794556884280631	-	.	gene_id "ENSRNOG00000078948"; transcript_id "ENSRNOG00000078948_tx_112"; exon_id "6_37043101_37043222_-"; exonnum "8"; txlen "1164";
6	ENSEMBL114_rn	exon	37043101	37043222	0.00776330505857505	-	.	gene_id "ENSRNOG00000078948"; transcript_id "ENSRNOG00000078948_tx_114"; exon_id "6_37043101_37043222_-"; exonnum "2"; txlen "1368";
6	ENSEMBL114_rn	exon	37043101	37043222	0.00764492875515724	-	.	gene_id "ENSRNOG00000078948"; transcript_id "ENSRNOG00000078948_tx_116"; exon_id "6_37043101_37043222_-"; exonnum "3"; txlen "1025";
6	ENSEMBL114_rn	exon	37043101	37043222	0.00730589762842342	-	.	gene_id "ENSRNOG00000078948"; transcript_id "ENSRNOG00000078948_tx_120"; exon_id "6_37043101_37043222_-"; exonnum "5"; txlen "2812";
6	ENSEMBL114_rn	exon	37043101	37043222	0.00726395254546286	-	.	gene_id "ENSRNOG00000078948"; transcript_id "ENSRNOG00000078948_tx_121"; exon_id "6_37043101_37043222_-"; exonnum "7"; txlen "1925";
6	ENSEMBL114_rn	exon	37043101	37043222	0.00726395254546286	-	.	gene_id "ENSRNOG00000078948"; transcript_id "ENSRNOG00000078948_tx_122"; exon_id "6_37043101_37043222_-"; exonnum "8"; txlen "1990";
6	ENSEMBL114_rn	exon	37043101	37043222	0.00726395254546286	-	.	gene_id "ENSRNOG00000078948"; transcript_id "ENSRNOG00000078948_tx_124"; exon_id "6_37043101_37043222_-"; exonnum "9"; txlen "2097";
6	ENSEMBL114_rn	exon	37043101	37043222	0.00698015234166531	-	.	gene_id "ENSRNOG00000078948"; transcript_id "ENSRNOG00000078948_tx_130"; exon_id "6_37043101_37043222_-"; exonnum "3"; txlen "1136";
6	ENSEMBL114_rn	exon	37043101	37043222	0.00683666121925916	-	.	gene_id "ENSRNOG00000078948"; transcript_id "ENSRNOG00000078948_tx_134"; exon_id "6_37043101_37043222_-"; exonnum "6"; txlen "1756";
6	ENSEMBL114_rn	exon	37043101	37043222	0.00683666121925916	-	.	gene_id "ENSRNOG00000078948"; transcript_id "ENSRNOG00000078948_tx_135"; exon_id "6_37043101_37043222_-"; exonnum "7"; txlen "2984";
6	ENSEMBL114_rn	exon	37043101	37043222	0.00683666121925916	-	.	gene_id "ENSRNOG00000078948"; transcript_id "ENSRNOG00000078948_tx_136"; exon_id "6_37043101_37043222_-"; exonnum "8"; txlen "3091";
6	ENSEMBL114_rn	exon	37043101	37043222	0.00683666121925916	-	.	gene_id "ENSRNOG00000078948"; transcript_id "ENSRNOG00000078948_tx_137"; exon_id "6_37043101_37043222_-"; exonnum "6"; txlen "2919";
6	ENSEMBL114_rn	exon	37043101	37043222	0.00662318228918747	-	.	gene_id "ENSRNOG00000078948"; transcript_id "ENSRNOG00000078948_tx_141"; exon_id "6_37043101_37043222_-"; exonnum "8"; txlen "1215";
6	ENSEMBL114_rn	exon	37043101	37043222	0.00654315582092837	-	.	gene_id "ENSRNOG00000078948"; transcript_id "ENSRNOG00000078948_tx_143"; exon_id "6_37043101_37043222_-"; exonnum "2"; txlen "2531";
6	ENSEMBL114_rn	exon	37043101	37043222	0.00618947172249981	-	.	gene_id "ENSRNOG00000078948"; transcript_id "ENSRNOG00000078948_tx_144"; exon_id "6_37043101_37043222_-"; exonnum "2"; txlen "593";
6	ENSEMBL114_rn	exon	37043101	37043222	0.00594646061540304	-	.	gene_id "ENSRNOG00000078948"; transcript_id "ENSRNOG00000078948_tx_145"; exon_id "6_37043101_37043222_-"; exonnum "5"; txlen "828";
6	ENSEMBL114_rn	exon	37043101	37043222	0.00594646061540304	-	.	gene_id "ENSRNOG00000078948"; transcript_id "ENSRNOG00000078948_tx_146"; exon_id "6_37043101_37043222_-"; exonnum "4"; txlen "763";
6	ENSEMBL114_rn	exon	37043101	37043222	0.00594646061540304	-	.	gene_id "ENSRNOG00000078948"; transcript_id "ENSRNOG00000078948_tx_149"; exon_id "6_37043101_37043222_-"; exonnum "6"; txlen "935";
6	ENSEMBL114_rn	exon	37043101	37043222	0.00553747713628061	-	.	gene_id "ENSRNOG00000078948"; transcript_id "ENSRNOG00000078948_tx_150"; exon_id "6_37043101_37043222_-"; exonnum "6"; txlen "2877";
6	ENSEMBL114_rn	exon	37043101	37043222	0.00489821232098008	-	.	gene_id "ENSRNOG00000078948"; transcript_id "ENSRNOG00000078948_tx_152"; exon_id "6_37043101_37043222_-"; exonnum "2"; txlen "1319";
6	ENSEMBL114_rn	exon	37043101	37043222	0.00457362843405198	-	.	gene_id "ENSRNOG00000078948"; transcript_id "ENSRNOG00000078948_tx_153"; exon_id "6_37043101_37043222_-"; exonnum "5"; txlen "1446";
6	ENSEMBL114_rn	exon	37043101	37043222	0.00457362843405198	-	.	gene_id "ENSRNOG00000078948"; transcript_id "ENSRNOG00000078948_tx_154"; exon_id "6_37043101_37043222_-"; exonnum "6"; txlen "1615";
6	ENSEMBL114_rn	exon	37043101	37043222	0.00427291326203698	-	.	gene_id "ENSRNOG00000078948"; transcript_id "ENSRNOG00000078948_tx_162"; exon_id "6_37043101_37043222_-"; exonnum "7"; txlen "1722";
6	ENSEMBL114_rn	exon	37043101	37043222	0.00427291326203698	-	.	gene_id "ENSRNOG00000078948"; transcript_id "ENSRNOG00000078948_tx_164"; exon_id "6_37043101_37043222_-"; exonnum "9"; txlen "1894";
6	ENSEMBL114_rn	exon	37043101	37043222	0.00427291326203698	-	.	gene_id "ENSRNOG00000078948"; transcript_id "ENSRNOG00000078948_tx_165"; exon_id "6_37043101_37043222_-"; exonnum "6"; txlen "1553";
6	ENSEMBL114_rn	exon	37043101	37043222	0.0437974297761845	-	.	gene_id "ENSRNOG00000078948"; transcript_id "ENSRNOG00000078948_tx_19"; exon_id "6_37043101_37043222_-"; exonnum "5"; txlen "1283";
6	ENSEMBL114_rn	exon	37043101	37043222	0.0437974297761845	-	.	gene_id "ENSRNOG00000078948"; transcript_id "ENSRNOG00000078948_tx_20"; exon_id "6_37043101_37043222_-"; exonnum "6"; txlen "1348";
6	ENSEMBL114_rn	exon	37043101	37043222	0.0437974297761845	-	.	gene_id "ENSRNOG00000078948"; transcript_id "ENSRNOG00000078948_tx_21"; exon_id "6_37043101_37043222_-"; exonnum "5"; txlen "2561";
6	ENSEMBL114_rn	exon	37043101	37043222	0.0430910554070717	-	.	gene_id "ENSRNOG00000078948"; transcript_id "ENSRNOG00000078948_tx_22"; exon_id "6_37043101_37043222_-"; exonnum "3"; txlen "2550";
6	ENSEMBL114_rn	exon	37043101	37043222	0.042704907459201	-	.	gene_id "ENSRNOG00000078948"; transcript_id "ENSRNOG00000078948_tx_24"; exon_id "6_37043101_37043222_-"; exonnum "7"; txlen "1517";
6	ENSEMBL114_rn	exon	37043101	37043222	0.042704907459201	-	.	gene_id "ENSRNOG00000078948"; transcript_id "ENSRNOG00000078948_tx_25"; exon_id "6_37043101_37043222_-"; exonnum "6"; txlen "1452";
6	ENSEMBL114_rn	exon	37043101	37043222	0.042704907459201	-	.	gene_id "ENSRNOG00000078948"; transcript_id "ENSRNOG00000078948_tx_26"; exon_id "6_37043101_37043222_-"; exonnum "6"; txlen "2730";
6	ENSEMBL114_rn	exon	37043101	37043222	0.0420290092840417	-	.	gene_id "ENSRNOG00000078948"; transcript_id "ENSRNOG00000078948_tx_28"; exon_id "6_37043101_37043222_-"; exonnum "6"; txlen "2626";
6	ENSEMBL114_rn	exon	37043101	37043222	0.0420290092840417	-	.	gene_id "ENSRNOG00000078948"; transcript_id "ENSRNOG00000078948_tx_29"; exon_id "6_37043101_37043222_-"; exonnum "7"; txlen "1455";
6	ENSEMBL114_rn	exon	37043101	37043222	0.0401411595019788	-	.	gene_id "ENSRNOG00000078948"; transcript_id "ENSRNOG00000078948_tx_33"; exon_id "6_37043101_37043222_-"; exonnum "7"; txlen "2795";
6	ENSEMBL114_rn	exon	37043101	37043222	0.0401411595019788	-	.	gene_id "ENSRNOG00000078948"; transcript_id "ENSRNOG00000078948_tx_34"; exon_id "6_37043101_37043222_-"; exonnum "8"; txlen "1624";
6	ENSEMBL114_rn	exon	37043101	37043222	0.0385988642104907	-	.	gene_id "ENSRNOG00000078948"; transcript_id "ENSRNOG00000078948_tx_35"; exon_id "6_37043101_37043222_-"; exonnum "2"; txlen "1165";
6	ENSEMBL114_rn	exon	37043101	37043222	0.038372739009836	-	.	gene_id "ENSRNOG00000078948"; transcript_id "ENSRNOG00000078948_tx_36"; exon_id "6_37043101_37043222_-"; exonnum "8"; txlen "2902";
6	ENSEMBL114_rn	exon	37043101	37043222	0.0310245066566382	-	.	gene_id "ENSRNOG00000078948"; transcript_id "ENSRNOG00000078948_tx_38"; exon_id "6_37043101_37043222_-"; exonnum "7"; txlen "1559";
6	ENSEMBL114_rn	exon	37043101	37043222	0.0310245066566382	-	.	gene_id "ENSRNOG00000078948"; transcript_id "ENSRNOG00000078948_tx_39"; exon_id "6_37043101_37043222_-"; exonnum "7"; txlen "2837";
6	ENSEMBL114_rn	exon	37043101	37043222	0.303122116719619	-	.	gene_id "ENSRNOG00000078948"; transcript_id "ENSRNOG00000078948_tx_4"; exon_id "6_37043101_37043222_-"; exonnum "3"; txlen "2299";
6	ENSEMBL114_rn	exon	37043101	37043222	0.0310245066566382	-	.	gene_id "ENSRNOG00000078948"; transcript_id "ENSRNOG00000078948_tx_40"; exon_id "6_37043101_37043222_-"; exonnum "8"; txlen "1624";
6	ENSEMBL114_rn	exon	37043101	37043222	0.0310245066566382	-	.	gene_id "ENSRNOG00000078948"; transcript_id "ENSRNOG00000078948_tx_41"; exon_id "6_37043101_37043222_-"; exonnum "8"; txlen "2902";
6	ENSEMBL114_rn	exon	37043101	37043222	0.0303040596047916	-	.	gene_id "ENSRNOG00000078948"; transcript_id "ENSRNOG00000078948_tx_46"; exon_id "6_37043101_37043222_-"; exonnum "7"; txlen "2733";
6	ENSEMBL114_rn	exon	37043101	37043222	0.0290260883384997	-	.	gene_id "ENSRNOG00000078948"; transcript_id "ENSRNOG00000078948_tx_49"; exon_id "6_37043101_37043222_-"; exonnum "2"; txlen "953";
6	ENSEMBL114_rn	exon	37043101	37043222	0.0290260883384997	-	.	gene_id "ENSRNOG00000078948"; transcript_id "ENSRNOG00000078948_tx_50"; exon_id "6_37043101_37043222_-"; exonnum "2"; txlen "2231";
6	ENSEMBL114_rn	exon	37043101	37043222	0.0290260883384997	-	.	gene_id "ENSRNOG00000078948"; transcript_id "ENSRNOG00000078948_tx_51"; exon_id "6_37043101_37043222_-"; exonnum "2"; txlen "1116";
6	ENSEMBL114_rn	exon	37043101	37043222	0.0203804387712641	-	.	gene_id "ENSRNOG00000078948"; transcript_id "ENSRNOG00000078948_tx_54"; exon_id "6_37043101_37043222_-"; exonnum "7"; txlen "1455";
6	ENSEMBL114_rn	exon	37043101	37043222	0.0203804387712641	-	.	gene_id "ENSRNOG00000078948"; transcript_id "ENSRNOG00000078948_tx_55"; exon_id "6_37043101_37043222_-"; exonnum "6"; txlen "1390";
6	ENSEMBL114_rn	exon	37043101	37043222	0.0203804387712641	-	.	gene_id "ENSRNOG00000078948"; transcript_id "ENSRNOG00000078948_tx_57"; exon_id "6_37043101_37043222_-"; exonnum "6"; txlen "2668";
6	ENSEMBL114_rn	exon	37043101	37043222	0.0505869151774049	-	.	gene_id "ENSRNOG00000078948"; transcript_id "ENSRNOG00000078948_tx_6"; exon_id "6_37043101_37043222_-"; exonnum "2"; txlen "1002";
6	ENSEMBL114_rn	exon	37043101	37043222	0.0203370173027135	-	.	gene_id "ENSRNOG00000078948"; transcript_id "ENSRNOG00000078948_tx_60"; exon_id "6_37043101_37043222_-"; exonnum "9"; txlen "1731";
6	ENSEMBL114_rn	exon	37043101	37043222	0.0203370173027135	-	.	gene_id "ENSRNOG00000078948"; transcript_id "ENSRNOG00000078948_tx_61"; exon_id "6_37043101_37043222_-"; exonnum "9"; txlen "3009";
6	ENSEMBL114_rn	exon	37043101	37043222	0.0168239869892924	-	.	gene_id "ENSRNOG00000078948"; transcript_id "ENSRNOG00000078948_tx_65"; exon_id "6_37043101_37043222_-"; exonnum "6"; txlen "2981";
6	ENSEMBL114_rn	exon	37043101	37043222	0.0158004840815722	-	.	gene_id "ENSRNOG00000078948"; transcript_id "ENSRNOG00000078948_tx_68"; exon_id "6_37043101_37043222_-"; exonnum "3"; txlen "1253";
6	ENSEMBL114_rn	exon	37043101	37043222	0.0505869151774049	-	.	gene_id "ENSRNOG00000078948"; transcript_id "ENSRNOG00000078948_tx_7"; exon_id "6_37043101_37043222_-"; exonnum "2"; txlen "2280";
6	ENSEMBL114_rn	exon	37043101	37043222	0.0147822300620655	-	.	gene_id "ENSRNOG00000078948"; transcript_id "ENSRNOG00000078948_tx_70"; exon_id "6_37043101_37043222_-"; exonnum "8"; txlen "1562";
6	ENSEMBL114_rn	exon	37043101	37043222	0.0147822300620655	-	.	gene_id "ENSRNOG00000078948"; transcript_id "ENSRNOG00000078948_tx_71"; exon_id "6_37043101_37043222_-"; exonnum "8"; txlen "2840";
6	ENSEMBL114_rn	exon	37043101	37043222	0.0147014203093885	-	.	gene_id "ENSRNOG00000078948"; transcript_id "ENSRNOG00000078948_tx_74"; exon_id "6_37043101_37043222_-"; exonnum "3"; txlen "1387";
6	ENSEMBL114_rn	exon	37043101	37043222	0.0142602390320703	-	.	gene_id "ENSRNOG00000078948"; transcript_id "ENSRNOG00000078948_tx_77"; exon_id "6_37043101_37043222_-"; exonnum "7"; txlen "3046";
6	ENSEMBL114_rn	exon	37043101	37043222	0.0135437775520049	-	.	gene_id "ENSRNOG00000078948"; transcript_id "ENSRNOG00000078948_tx_78"; exon_id "6_37043101_37043222_-"; exonnum "7"; txlen "2733";
6	ENSEMBL114_rn	exon	37043101	37043222	0.0482660039213672	-	.	gene_id "ENSRNOG00000078948"; transcript_id "ENSRNOG00000078948_tx_8"; exon_id "6_37043101_37043222_-"; exonnum "3"; txlen "1184";
6	ENSEMBL114_rn	exon	37043101	37043222	0.0135437775520049	-	.	gene_id "ENSRNOG00000078948"; transcript_id "ENSRNOG00000078948_tx_80"; exon_id "6_37043101_37043222_-"; exonnum "7"; txlen "1057";
6	ENSEMBL114_rn	exon	37043101	37043222	0.0128126540116873	-	.	gene_id "ENSRNOG00000078948"; transcript_id "ENSRNOG00000078948_tx_83"; exon_id "6_37043101_37043222_-"; exonnum "3"; txlen "612";
6	ENSEMBL114_rn	exon	37043101	37043222	0.0124918185399275	-	.	gene_id "ENSRNOG00000078948"; transcript_id "ENSRNOG00000078948_tx_85"; exon_id "6_37043101_37043222_-"; exonnum "8"; txlen "3153";
6	ENSEMBL114_rn	exon	37043101	37043222	0.0111095744812961	-	.	gene_id "ENSRNOG00000078948"; transcript_id "ENSRNOG00000078948_tx_86"; exon_id "6_37043101_37043222_-"; exonnum "7"; txlen "3088";
6	ENSEMBL114_rn	exon	37043101	37043222	0.0111095744812961	-	.	gene_id "ENSRNOG00000078948"; transcript_id "ENSRNOG00000078948_tx_87"; exon_id "6_37043101_37043222_-"; exonnum "8"; txlen "3153";
6	ENSEMBL114_rn	exon	37043101	37043222	0.0111095744812961	-	.	gene_id "ENSRNOG00000078948"; transcript_id "ENSRNOG00000078948_tx_90"; exon_id "6_37043101_37043222_-"; exonnum "9"; txlen "3260";
6	ENSEMBL114_rn	exon	37043101	37043222	0.0107224291087755	-	.	gene_id "ENSRNOG00000078948"; transcript_id "ENSRNOG00000078948_tx_92"; exon_id "6_37043101_37043222_-"; exonnum "2"; txlen "1185";
6	ENSEMBL114_rn	exon	37043101	37043222	0.00991766077998797	-	.	gene_id "ENSRNOG00000078948"; transcript_id "ENSRNOG00000078948_tx_94"; exon_id "6_37043101_37043222_-"; exonnum "2"; txlen "1234";
6	ENSEMBL114_rn	exon	37043101	37043222	0.00849494373629006	-	.	gene_id "ENSRNOG00000078948"; transcript_id "ENSRNOG00000078948_tx_97"; exon_id "6_37043101_37043222_-"; exonnum "4"; txlen "1161";
6	ENSEMBL114_rn	exon	37043101	37043222	0.00849494373629006	-	.	gene_id "ENSRNOG00000078948"; transcript_id "ENSRNOG00000078948_tx_98"; exon_id "6_37043101_37043222_-"; exonnum "5"; txlen "1226";
6	ensembl	exon	37043101	37043247	0	-	.	gene_id "ENSRNOG00000078948"; gene_version "1"; transcript_id "ENSRNOT00000145056"; transcript_version "1"; exon_number "4"; gene_source "ensembl"; gene_biotype "lncRNA"; transcript_source "ensembl"; transcript_biotype "lncRNA"; exon_id "ENSRNOE00000818625"; exon_version "1"; tag "Ensembl_canonical";
6	ENSEMBL114_rn	exon	37043101	37043247	0.0477882422455998	-	.	gene_id "ENSRNOG00000078948"; transcript_id "ENSRNOG00000078948_tx_10"; exon_id "6_37043101_37043247_-"; exonnum "5"; txlen "1308";
6	ENSEMBL114_rn	exon	37043101	37043247	0.00849494373629006	-	.	gene_id "ENSRNOG00000078948"; transcript_id "ENSRNOG00000078948_tx_101"; exon_id "6_37043101_37043247_-"; exonnum "4"; txlen "1186";
6	ENSEMBL114_rn	exon	37043101	37043247	0.00849494373629006	-	.	gene_id "ENSRNOG00000078948"; transcript_id "ENSRNOG00000078948_tx_104"; exon_id "6_37043101_37043247_-"; exonnum "5"; txlen "2529";
6	ENSEMBL114_rn	exon	37043101	37043247	0.00849494373629006	-	.	gene_id "ENSRNOG00000078948"; transcript_id "ENSRNOG00000078948_tx_105"; exon_id "6_37043101_37043247_-"; exonnum "4"; txlen "2464";
6	ENSEMBL114_rn	exon	37043101	37043247	0.00849494373629006	-	.	gene_id "ENSRNOG00000078948"; transcript_id "ENSRNOG00000078948_tx_106"; exon_id "6_37043101_37043247_-"; exonnum "6"; txlen "1358";
6	ENSEMBL114_rn	exon	37043101	37043247	0.00849494373629006	-	.	gene_id "ENSRNOG00000078948"; transcript_id "ENSRNOG00000078948_tx_108"; exon_id "6_37043101_37043247_-"; exonnum "6"; txlen "2636";
6	ENSEMBL114_rn	exon	37043101	37043247	0.0475423462383427	-	.	gene_id "ENSRNOG00000078948"; transcript_id "ENSRNOG00000078948_tx_11"; exon_id "6_37043101_37043247_-"; exonnum "3"; txlen "2575";
6	ENSEMBL114_rn	exon	37043101	37043247	0.00839160278133027	-	.	gene_id "ENSRNOG00000078948"; transcript_id "ENSRNOG00000078948_tx_111"; exon_id "6_37043101_37043247_-"; exonnum "6"; txlen "1068";
6	ENSEMBL114_rn	exon	37043101	37043247	0.00794556884280631	-	.	gene_id "ENSRNOG00000078948"; transcript_id "ENSRNOG00000078948_tx_113"; exon_id "6_37043101_37043247_-"; exonnum "8"; txlen "1189";
6	ENSEMBL114_rn	exon	37043101	37043247	0.00764492875515724	-	.	gene_id "ENSRNOG00000078948"; transcript_id "ENSRNOG00000078948_tx_118"; exon_id "6_37043101_37043247_-"; exonnum "3"; txlen "1050";
6	ENSEMBL114_rn	exon	37043101	37043247	0.0468099285392016	-	.	gene_id "ENSRNOG00000078948"; transcript_id "ENSRNOG00000078948_tx_12"; exon_id "6_37043101_37043247_-"; exonnum "3"; txlen "1209";
6	ENSEMBL114_rn	exon	37043101	37043247	0.00726395254546286	-	.	gene_id "ENSRNOG00000078948"; transcript_id "ENSRNOG00000078948_tx_123"; exon_id "6_37043101_37043247_-"; exonnum "7"; txlen "1950";
6	ENSEMBL114_rn	exon	37043101	37043247	0.00726395254546286	-	.	gene_id "ENSRNOG00000078948"; transcript_id "ENSRNOG00000078948_tx_125"; exon_id "6_37043101_37043247_-"; exonnum "8"; txlen "2015";
6	ENSEMBL114_rn	exon	37043101	37043247	0.00726395254546286	-	.	gene_id "ENSRNOG00000078948"; transcript_id "ENSRNOG00000078948_tx_126"; exon_id "6_37043101_37043247_-"; exonnum "9"; txlen "2122";
6	ENSEMBL114_rn	exon	37043101	37043247	0.0466957199286164	-	.	gene_id "ENSRNOG00000078948"; transcript_id "ENSRNOG00000078948_tx_13"; exon_id "6_37043101_37043247_-"; exonnum "7"; txlen "1542";
6	ENSEMBL114_rn	exon	37043101	37043247	0.00698015234166531	-	.	gene_id "ENSRNOG00000078948"; transcript_id "ENSRNOG00000078948_tx_131"; exon_id "6_37043101_37043247_-"; exonnum "3"; txlen "1161";
6	ENSEMBL114_rn	exon	37043101	37043247	0.00683666121925916	-	.	gene_id "ENSRNOG00000078948"; transcript_id "ENSRNOG00000078948_tx_138"; exon_id "6_37043101_37043247_-"; exonnum "6"; txlen "2944";
6	ENSEMBL114_rn	exon	37043101	37043247	0.00662318228918747	-	.	gene_id "ENSRNOG00000078948"; transcript_id "ENSRNOG00000078948_tx_139"; exon_id "6_37043101_37043247_-"; exonnum "7"; txlen "1133";
6	ENSEMBL114_rn	exon	37043101	37043247	0.0466957199286164	-	.	gene_id "ENSRNOG00000078948"; transcript_id "ENSRNOG00000078948_tx_14"; exon_id "6_37043101_37043247_-"; exonnum "6"; txlen "1477";
6	ENSEMBL114_rn	exon	37043101	37043247	0.00662318228918747	-	.	gene_id "ENSRNOG00000078948"; transcript_id "ENSRNOG00000078948_tx_140"; exon_id "6_37043101_37043247_-"; exonnum "8"; txlen "1240";
6	ENSEMBL114_rn	exon	37043101	37043247	0.00662318228918747	-	.	gene_id "ENSRNOG00000078948"; transcript_id "ENSRNOG00000078948_tx_142"; exon_id "6_37043101_37043247_-"; exonnum "5"; txlen "899";
6	ENSEMBL114_rn	exon	37043101	37043247	0.00594646061540304	-	.	gene_id "ENSRNOG00000078948"; transcript_id "ENSRNOG00000078948_tx_147"; exon_id "6_37043101_37043247_-"; exonnum "5"; txlen "853";
6	ENSEMBL114_rn	exon	37043101	37043247	0.00594646061540304	-	.	gene_id "ENSRNOG00000078948"; transcript_id "ENSRNOG00000078948_tx_148"; exon_id "6_37043101_37043247_-"; exonnum "4"; txlen "788";
6	ENSEMBL114_rn	exon	37043101	37043247	0.0466957199286164	-	.	gene_id "ENSRNOG00000078948"; transcript_id "ENSRNOG00000078948_tx_15"; exon_id "6_37043101_37043247_-"; exonnum "6"; txlen "2755";
6	ENSEMBL114_rn	exon	37043101	37043247	0.00493383227114656	-	.	gene_id "ENSRNOG00000078948"; transcript_id "ENSRNOG00000078948_tx_151"; exon_id "6_37043101_37043247_-"; exonnum "2"; txlen "1344";
6	ENSEMBL114_rn	exon	37043101	37043247	0.00436057080391271	-	.	gene_id "ENSRNOG00000078948"; transcript_id "ENSRNOG00000078948_tx_158"; exon_id "6_37043101_37043247_-"; exonnum "2"; txlen "1027";
6	ENSEMBL114_rn	exon	37043101	37043247	0.00436057080391271	-	.	gene_id "ENSRNOG00000078948"; transcript_id "ENSRNOG00000078948_tx_159"; exon_id "6_37043101_37043247_-"; exonnum "2"; txlen "1190";
6	ENSEMBL114_rn	exon	37043101	37043247	0.046019821753457	-	.	gene_id "ENSRNOG00000078948"; transcript_id "ENSRNOG00000078948_tx_16"; exon_id "6_37043101_37043247_-"; exonnum "5"; txlen "2586";
6	ENSEMBL114_rn	exon	37043101	37043247	0.00436057080391271	-	.	gene_id "ENSRNOG00000078948"; transcript_id "ENSRNOG00000078948_tx_160"; exon_id "6_37043101_37043247_-"; exonnum "2"; txlen "2305";
6	ENSEMBL114_rn	exon	37043101	37043247	0.00436057080391271	-	.	gene_id "ENSRNOG00000078948"; transcript_id "ENSRNOG00000078948_tx_161"; exon_id "6_37043101_37043247_-"; exonnum "2"; txlen "1259";
6	ENSEMBL114_rn	exon	37043101	37043247	0.00427291326203698	-	.	gene_id "ENSRNOG00000078948"; transcript_id "ENSRNOG00000078948_tx_163"; exon_id "6_37043101_37043247_-"; exonnum "7"; txlen "1747";
6	ENSEMBL114_rn	exon	37043101	37043247	0.0441319719713942	-	.	gene_id "ENSRNOG00000078948"; transcript_id "ENSRNOG00000078948_tx_17"; exon_id "6_37043101_37043247_-"; exonnum "7"; txlen "2820";
6	ENSEMBL114_rn	exon	37043101	37043247	0.0441319719713942	-	.	gene_id "ENSRNOG00000078948"; transcript_id "ENSRNOG00000078948_tx_18"; exon_id "6_37043101_37043247_-"; exonnum "8"; txlen "1649";
6	ENSEMBL114_rn	exon	37043101	37043247	0.0429050090501507	-	.	gene_id "ENSRNOG00000078948"; transcript_id "ENSRNOG00000078948_tx_23"; exon_id "6_37043101_37043247_-"; exonnum "7"; txlen "1480";
6	ENSEMBL114_rn	exon	37043101	37043247	0.0423635514792514	-	.	gene_id "ENSRNOG00000078948"; transcript_id "ENSRNOG00000078948_tx_27"; exon_id "6_37043101_37043247_-"; exonnum "8"; txlen "2927";
6	ENSEMBL114_rn	exon	37043101	37043247	0.311908644144194	-	.	gene_id "ENSRNOG00000078948"; transcript_id "ENSRNOG00000078948_tx_3"; exon_id "6_37043101_37043247_-"; exonnum "3"; txlen "1046";
6	ENSEMBL114_rn	exon	37043101	37043247	0.0405714150561134	-	.	gene_id "ENSRNOG00000078948"; transcript_id "ENSRNOG00000078948_tx_31"; exon_id "6_37043101_37043247_-"; exonnum "6"; txlen "2651";
6	ENSEMBL114_rn	exon	37043101	37043247	0.0402925898911249	-	.	gene_id "ENSRNOG00000078948"; transcript_id "ENSRNOG00000078948_tx_32"; exon_id "6_37043101_37043247_-"; exonnum "7"; txlen "2758";
6	ENSEMBL114_rn	exon	37043101	37043247	0.0310245066566382	-	.	gene_id "ENSRNOG00000078948"; transcript_id "ENSRNOG00000078948_tx_42"; exon_id "6_37043101_37043247_-"; exonnum "8"; txlen "1649";
6	ENSEMBL114_rn	exon	37043101	37043247	0.0310245066566382	-	.	gene_id "ENSRNOG00000078948"; transcript_id "ENSRNOG00000078948_tx_43"; exon_id "6_37043101_37043247_-"; exonnum "7"; txlen "1584";
6	ENSEMBL114_rn	exon	37043101	37043247	0.0310245066566382	-	.	gene_id "ENSRNOG00000078948"; transcript_id "ENSRNOG00000078948_tx_44"; exon_id "6_37043101_37043247_-"; exonnum "8"; txlen "2927";
6	ENSEMBL114_rn	exon	37043101	37043247	0.0310245066566382	-	.	gene_id "ENSRNOG00000078948"; transcript_id "ENSRNOG00000078948_tx_45"; exon_id "6_37043101_37043247_-"; exonnum "7"; txlen "2862";
6	ENSEMBL114_rn	exon	37043101	37043247	0.0294169678696588	-	.	gene_id "ENSRNOG00000078948"; transcript_id "ENSRNOG00000078948_tx_47"; exon_id "6_37043101_37043247_-"; exonnum "2"; txlen "978";
6	ENSEMBL114_rn	exon	37043101	37043247	0.0294169678696588	-	.	gene_id "ENSRNOG00000078948"; transcript_id "ENSRNOG00000078948_tx_48"; exon_id "6_37043101_37043247_-"; exonnum "2"; txlen "2256";
6	ENSEMBL114_rn	exon	37043101	37043247	0.301230591866061	-	.	gene_id "ENSRNOG00000078948"; transcript_id "ENSRNOG00000078948_tx_5"; exon_id "6_37043101_37043247_-"; exonnum "3"; txlen "2324";
6	ENSEMBL114_rn	exon	37043101	37043247	0.0265874950822304	-	.	gene_id "ENSRNOG00000078948"; transcript_id "ENSRNOG00000078948_tx_52"; exon_id "6_37043101_37043247_-"; exonnum "2"; txlen "1141";
6	ENSEMBL114_rn	exon	37043101	37043247	0.0203804387712641	-	.	gene_id "ENSRNOG00000078948"; transcript_id "ENSRNOG00000078948_tx_56"; exon_id "6_37043101_37043247_-"; exonnum "7"; txlen "1480";
6	ENSEMBL114_rn	exon	37043101	37043247	0.0203804387712641	-	.	gene_id "ENSRNOG00000078948"; transcript_id "ENSRNOG00000078948_tx_58"; exon_id "6_37043101_37043247_-"; exonnum "6"; txlen "1415";
6	ENSEMBL114_rn	exon	37043101	37043247	0.0203804387712641	-	.	gene_id "ENSRNOG00000078948"; transcript_id "ENSRNOG00000078948_tx_59"; exon_id "6_37043101_37043247_-"; exonnum "6"; txlen "2693";
6	ENSEMBL114_rn	exon	37043101	37043247	0.0203370173027135	-	.	gene_id "ENSRNOG00000078948"; transcript_id "ENSRNOG00000078948_tx_62"; exon_id "6_37043101_37043247_-"; exonnum "9"; txlen "1756";
6	ENSEMBL114_rn	exon	37043101	37043247	0.0203370173027135	-	.	gene_id "ENSRNOG00000078948"; transcript_id "ENSRNOG00000078948_tx_63"; exon_id "6_37043101_37043247_-"; exonnum "9"; txlen "3034";
6	ENSEMBL114_rn	exon	37043101	37043247	0.0182510515014856	-	.	gene_id "ENSRNOG00000078948"; transcript_id "ENSRNOG00000078948_tx_64"; exon_id "6_37043101_37043247_-"; exonnum "6"; txlen "3006";
6	ENSEMBL114_rn	exon	37043101	37043247	0.0164826310093428	-	.	gene_id "ENSRNOG00000078948"; transcript_id "ENSRNOG00000078948_tx_66"; exon_id "6_37043101_37043247_-"; exonnum "7"; txlen "3071";
6	ENSEMBL114_rn	exon	37043101	37043247	0.0164826310093428	-	.	gene_id "ENSRNOG00000078948"; transcript_id "ENSRNOG00000078948_tx_67"; exon_id "6_37043101_37043247_-"; exonnum "8"; txlen "3178";
6	ENSEMBL114_rn	exon	37043101	37043247	0.0158004840815722	-	.	gene_id "ENSRNOG00000078948"; transcript_id "ENSRNOG00000078948_tx_69"; exon_id "6_37043101_37043247_-"; exonnum "3"; txlen "1278";
6	ENSEMBL114_rn	exon	37043101	37043247	0.0147822300620655	-	.	gene_id "ENSRNOG00000078948"; transcript_id "ENSRNOG00000078948_tx_72"; exon_id "6_37043101_37043247_-"; exonnum "8"; txlen "1587";
6	ENSEMBL114_rn	exon	37043101	37043247	0.0147822300620655	-	.	gene_id "ENSRNOG00000078948"; transcript_id "ENSRNOG00000078948_tx_73"; exon_id "6_37043101_37043247_-"; exonnum "8"; txlen "2865";
6	ENSEMBL114_rn	exon	37043101	37043247	0.0147014203093885	-	.	gene_id "ENSRNOG00000078948"; transcript_id "ENSRNOG00000078948_tx_75"; exon_id "6_37043101_37043247_-"; exonnum "3"; txlen "1412";
6	ENSEMBL114_rn	exon	37043101	37043247	0.0143403536794217	-	.	gene_id "ENSRNOG00000078948"; transcript_id "ENSRNOG00000078948_tx_76"; exon_id "6_37043101_37043247_-"; exonnum "7"; txlen "1213";
6	ENSEMBL114_rn	exon	37043101	37043247	0.0135437775520049	-	.	gene_id "ENSRNOG00000078948"; transcript_id "ENSRNOG00000078948_tx_79"; exon_id "6_37043101_37043247_-"; exonnum "7"; txlen "2758";
6	ENSEMBL114_rn	exon	37043101	37043247	0.0135437775520049	-	.	gene_id "ENSRNOG00000078948"; transcript_id "ENSRNOG00000078948_tx_81"; exon_id "6_37043101_37043247_-"; exonnum "7"; txlen "1082";
6	ENSEMBL114_rn	exon	37043101	37043247	0.0135437775520049	-	.	gene_id "ENSRNOG00000078948"; transcript_id "ENSRNOG00000078948_tx_82"; exon_id "6_37043101_37043247_-"; exonnum "6"; txlen "1017";
6	ENSEMBL114_rn	exon	37043101	37043247	0.0128126540116873	-	.	gene_id "ENSRNOG00000078948"; transcript_id "ENSRNOG00000078948_tx_84"; exon_id "6_37043101_37043247_-"; exonnum "3"; txlen "637";
6	ENSEMBL114_rn	exon	37043101	37043247	0.0111095744812961	-	.	gene_id "ENSRNOG00000078948"; transcript_id "ENSRNOG00000078948_tx_88"; exon_id "6_37043101_37043247_-"; exonnum "8"; txlen "3178";
6	ENSEMBL114_rn	exon	37043101	37043247	0.0111095744812961	-	.	gene_id "ENSRNOG00000078948"; transcript_id "ENSRNOG00000078948_tx_89"; exon_id "6_37043101_37043247_-"; exonnum "7"; txlen "3113";
6	ENSEMBL114_rn	exon	37043101	37043247	0.0477882422455998	-	.	gene_id "ENSRNOG00000078948"; transcript_id "ENSRNOG00000078948_tx_9"; exon_id "6_37043101_37043247_-"; exonnum "6"; txlen "1373";
6	ENSEMBL114_rn	exon	37043101	37043247	0.0111095744812961	-	.	gene_id "ENSRNOG00000078948"; transcript_id "ENSRNOG00000078948_tx_91"; exon_id "6_37043101_37043247_-"; exonnum "9"; txlen "3285";
6	ENSEMBL114_rn	exon	37043101	37043247	0.0107224291087755	-	.	gene_id "ENSRNOG00000078948"; transcript_id "ENSRNOG00000078948_tx_93"; exon_id "6_37043101_37043247_-"; exonnum "2"; txlen "1210";
6	ENSEMBL114_rn	exon	37043101	37043247	0.00952828960569599	-	.	gene_id "ENSRNOG00000078948"; transcript_id "ENSRNOG00000078948_tx_95"; exon_id "6_37043101_37043247_-"; exonnum "5"; txlen "2837";
6	ENSEMBL114_rn	exon	37043101	37043247	0.00849494373629006	-	.	gene_id "ENSRNOG00000078948"; transcript_id "ENSRNOG00000078948_tx_99"; exon_id "6_37043101_37043247_-"; exonnum "5"; txlen "1251";
6	ensembl	exon	37043101	37043254	0	-	.	gene_id "ENSRNOG00000078948"; gene_version "1"; transcript_id "ENSRNOT00000154218"; transcript_version "1"; exon_number "2"; gene_source "ensembl"; gene_biotype "lncRNA"; transcript_source "ensembl"; transcript_biotype "lncRNA"; exon_id "ENSRNOE00000803013"; exon_version "1";
6	ENSEMBL114_rn	exon	37043101	37043254	0.00445129083127099	-	.	gene_id "ENSRNOG00000078948"; transcript_id "ENSRNOG00000078948_tx_155"; exon_id "6_37043101_37043254_-"; exonnum "3"; txlen "1053";
6	ENSEMBL114_rn	exon	37043101	37043254	0.00445129083127099	-	.	gene_id "ENSRNOG00000078948"; transcript_id "ENSRNOG00000078948_tx_156"; exon_id "6_37043101_37043254_-"; exonnum "3"; txlen "2331";
6	ENSEMBL114_rn	exon	37043101	37043254	0.00445129083127099	-	.	gene_id "ENSRNOG00000078948"; transcript_id "ENSRNOG00000078948_tx_157"; exon_id "6_37043101_37043254_-"; exonnum "3"; txlen "724";
6	sraer114_ss	exon	37043490	37043725	0.00776330505857505	-	.	gene_id "ENSRNOG00000078948"; transcript_id "ENSRNOG00000078948_tx_114"; exon_id "6_37043490_37043725_-"; exonnum "1"; txlen "1368";
6	sraer114_ss	exon	37043490	37043725	0.00654315582092837	-	.	gene_id "ENSRNOG00000078948"; transcript_id "ENSRNOG00000078948_tx_143"; exon_id "6_37043490_37043725_-"; exonnum "1"; txlen "2531";
6	sraer114_ss	exon	37043490	37043725	0.00618947172249981	-	.	gene_id "ENSRNOG00000078948"; transcript_id "ENSRNOG00000078948_tx_144"; exon_id "6_37043490_37043725_-"; exonnum "1"; txlen "593";
6	sraer114_ss	exon	37043490	37043725	0.00436057080391271	-	.	gene_id "ENSRNOG00000078948"; transcript_id "ENSRNOG00000078948_tx_158"; exon_id "6_37043490_37043725_-"; exonnum "1"; txlen "1027";
6	sraer114_ss	exon	37043490	37043725	0.00436057080391271	-	.	gene_id "ENSRNOG00000078948"; transcript_id "ENSRNOG00000078948_tx_159"; exon_id "6_37043490_37043725_-"; exonnum "1"; txlen "1190";
6	sraer114_ss	exon	37043490	37043725	0.00436057080391271	-	.	gene_id "ENSRNOG00000078948"; transcript_id "ENSRNOG00000078948_tx_160"; exon_id "6_37043490_37043725_-"; exonnum "1"; txlen "2305";
6	sraer114_ss	exon	37043490	37043725	0.00436057080391271	-	.	gene_id "ENSRNOG00000078948"; transcript_id "ENSRNOG00000078948_tx_161"; exon_id "6_37043490_37043725_-"; exonnum "1"; txlen "1259";
6	sraer114_ss	exon	37043490	37043725	0.0385988642104907	-	.	gene_id "ENSRNOG00000078948"; transcript_id "ENSRNOG00000078948_tx_35"; exon_id "6_37043490_37043725_-"; exonnum "1"; txlen "1165";
6	sraer114_ss	exon	37043490	37043725	0.0505869151774049	-	.	gene_id "ENSRNOG00000078948"; transcript_id "ENSRNOG00000078948_tx_6"; exon_id "6_37043490_37043725_-"; exonnum "1"; txlen "1002";
6	sraer114_ss	exon	37043490	37043725	0.0505869151774049	-	.	gene_id "ENSRNOG00000078948"; transcript_id "ENSRNOG00000078948_tx_7"; exon_id "6_37043490_37043725_-"; exonnum "1"; txlen "2280";
6	sraer114_ss	exon	37043490	37043725	0.00991766077998797	-	.	gene_id "ENSRNOG00000078948"; transcript_id "ENSRNOG00000078948_tx_94"; exon_id "6_37043490_37043725_-"; exonnum "1"; txlen "1234";
6	sraer114_ss	exon	37043558	37043744	0.00493383227114656	-	.	gene_id "ENSRNOG00000078948"; transcript_id "ENSRNOG00000078948_tx_151"; exon_id "6_37043558_37043744_-"; exonnum "1"; txlen "1344";
6	sraer114_ss	exon	37043558	37043744	0.00489821232098008	-	.	gene_id "ENSRNOG00000078948"; transcript_id "ENSRNOG00000078948_tx_152"; exon_id "6_37043558_37043744_-"; exonnum "1"; txlen "1319";
6	sraer114_ss	exon	37043558	37043744	0.0294169678696588	-	.	gene_id "ENSRNOG00000078948"; transcript_id "ENSRNOG00000078948_tx_47"; exon_id "6_37043558_37043744_-"; exonnum "1"; txlen "978";
6	sraer114_ss	exon	37043558	37043744	0.0294169678696588	-	.	gene_id "ENSRNOG00000078948"; transcript_id "ENSRNOG00000078948_tx_48"; exon_id "6_37043558_37043744_-"; exonnum "1"; txlen "2256";
6	sraer114_ss	exon	37043558	37043744	0.0290260883384997	-	.	gene_id "ENSRNOG00000078948"; transcript_id "ENSRNOG00000078948_tx_49"; exon_id "6_37043558_37043744_-"; exonnum "1"; txlen "953";
6	sraer114_ss	exon	37043558	37043744	0.0290260883384997	-	.	gene_id "ENSRNOG00000078948"; transcript_id "ENSRNOG00000078948_tx_50"; exon_id "6_37043558_37043744_-"; exonnum "1"; txlen "2231";
6	sraer114_ss	exon	37043558	37043744	0.0290260883384997	-	.	gene_id "ENSRNOG00000078948"; transcript_id "ENSRNOG00000078948_tx_51"; exon_id "6_37043558_37043744_-"; exonnum "1"; txlen "1116";
6	sraer114_ss	exon	37043558	37043744	0.0265874950822304	-	.	gene_id "ENSRNOG00000078948"; transcript_id "ENSRNOG00000078948_tx_52"; exon_id "6_37043558_37043744_-"; exonnum "1"; txlen "1141";
6	sraer114_ss	exon	37043558	37043744	0.0107224291087755	-	.	gene_id "ENSRNOG00000078948"; transcript_id "ENSRNOG00000078948_tx_92"; exon_id "6_37043558_37043744_-"; exonnum "1"; txlen "1185";
6	sraer114_ss	exon	37043558	37043744	0.0107224291087755	-	.	gene_id "ENSRNOG00000078948"; transcript_id "ENSRNOG00000078948_tx_93"; exon_id "6_37043558_37043744_-"; exonnum "1"; txlen "1210";
6	ensembl	exon	37044628	37044771	0	-	.	gene_id "ENSRNOG00000078948"; gene_version "1"; transcript_id "ENSRNOT00000172069"; transcript_version "1"; exon_number "2"; gene_source "ensembl"; gene_biotype "lncRNA"; transcript_source "ensembl"; transcript_biotype "lncRNA"; exon_id "ENSRNOE00000721491"; exon_version "1";
6	ENSEMBL114_rn	exon	37044628	37044771	0.338155652705462	-	.	gene_id "ENSRNOG00000078948"; transcript_id "ENSRNOG00000078948_tx_1"; exon_id "6_37044628_37044771_-"; exonnum "2"; txlen "1021";
6	ENSEMBL114_rn	exon	37044628	37044771	0.0477882422455998	-	.	gene_id "ENSRNOG00000078948"; transcript_id "ENSRNOG00000078948_tx_10"; exon_id "6_37044628_37044771_-"; exonnum "4"; txlen "1308";
6	ENSEMBL114_rn	exon	37044628	37044771	0.00849494373629006	-	.	gene_id "ENSRNOG00000078948"; transcript_id "ENSRNOG00000078948_tx_100"; exon_id "6_37044628_37044771_-"; exonnum "4"; txlen "2504";
6	ENSEMBL114_rn	exon	37044628	37044771	0.00849494373629006	-	.	gene_id "ENSRNOG00000078948"; transcript_id "ENSRNOG00000078948_tx_101"; exon_id "6_37044628_37044771_-"; exonnum "3"; txlen "1186";
6	ENSEMBL114_rn	exon	37044628	37044771	0.00849494373629006	-	.	gene_id "ENSRNOG00000078948"; transcript_id "ENSRNOG00000078948_tx_102"; exon_id "6_37044628_37044771_-"; exonnum "3"; txlen "2439";
6	ENSEMBL114_rn	exon	37044628	37044771	0.00849494373629006	-	.	gene_id "ENSRNOG00000078948"; transcript_id "ENSRNOG00000078948_tx_103"; exon_id "6_37044628_37044771_-"; exonnum "5"; txlen "1333";
6	ENSEMBL114_rn	exon	37044628	37044771	0.00849494373629006	-	.	gene_id "ENSRNOG00000078948"; transcript_id "ENSRNOG00000078948_tx_104"; exon_id "6_37044628_37044771_-"; exonnum "4"; txlen "2529";
6	ENSEMBL114_rn	exon	37044628	37044771	0.00849494373629006	-	.	gene_id "ENSRNOG00000078948"; transcript_id "ENSRNOG00000078948_tx_105"; exon_id "6_37044628_37044771_-"; exonnum "3"; txlen "2464";
6	ENSEMBL114_rn	exon	37044628	37044771	0.00849494373629006	-	.	gene_id "ENSRNOG00000078948"; transcript_id "ENSRNOG00000078948_tx_106"; exon_id "6_37044628_37044771_-"; exonnum "5"; txlen "1358";
6	ENSEMBL114_rn	exon	37044628	37044771	0.00849494373629006	-	.	gene_id "ENSRNOG00000078948"; transcript_id "ENSRNOG00000078948_tx_107"; exon_id "6_37044628_37044771_-"; exonnum "5"; txlen "2611";
6	ENSEMBL114_rn	exon	37044628	37044771	0.00849494373629006	-	.	gene_id "ENSRNOG00000078948"; transcript_id "ENSRNOG00000078948_tx_108"; exon_id "6_37044628_37044771_-"; exonnum "5"; txlen "2636";
6	ENSEMBL114_rn	exon	37044628	37044771	0.00839160278133027	-	.	gene_id "ENSRNOG00000078948"; transcript_id "ENSRNOG00000078948_tx_109"; exon_id "6_37044628_37044771_-"; exonnum "5"; txlen "1043";
6	ENSEMBL114_rn	exon	37044628	37044771	0.0475423462383427	-	.	gene_id "ENSRNOG00000078948"; transcript_id "ENSRNOG00000078948_tx_11"; exon_id "6_37044628_37044771_-"; exonnum "2"; txlen "2575";
6	ENSEMBL114_rn	exon	37044628	37044771	0.00839160278133027	-	.	gene_id "ENSRNOG00000078948"; transcript_id "ENSRNOG00000078948_tx_110"; exon_id "6_37044628_37044771_-"; exonnum "6"; txlen "1108";
6	ENSEMBL114_rn	exon	37044628	37044771	0.00839160278133027	-	.	gene_id "ENSRNOG00000078948"; transcript_id "ENSRNOG00000078948_tx_111"; exon_id "6_37044628_37044771_-"; exonnum "5"; txlen "1068";
6	ENSEMBL114_rn	exon	37044628	37044771	0.00794556884280631	-	.	gene_id "ENSRNOG00000078948"; transcript_id "ENSRNOG00000078948_tx_112"; exon_id "6_37044628_37044771_-"; exonnum "7"; txlen "1164";
6	ENSEMBL114_rn	exon	37044628	37044771	0.00794556884280631	-	.	gene_id "ENSRNOG00000078948"; transcript_id "ENSRNOG00000078948_tx_113"; exon_id "6_37044628_37044771_-"; exonnum "7"; txlen "1189";
6	ENSEMBL114_rn	exon	37044628	37044771	0.00764492875515724	-	.	gene_id "ENSRNOG00000078948"; transcript_id "ENSRNOG00000078948_tx_116"; exon_id "6_37044628_37044771_-"; exonnum "2"; txlen "1025";
6	ENSEMBL114_rn	exon	37044628	37044771	0.00764492875515724	-	.	gene_id "ENSRNOG00000078948"; transcript_id "ENSRNOG00000078948_tx_118"; exon_id "6_37044628_37044771_-"; exonnum "2"; txlen "1050";
6	ENSEMBL114_rn	exon	37044628	37044771	0.0468099285392016	-	.	gene_id "ENSRNOG00000078948"; transcript_id "ENSRNOG00000078948_tx_12"; exon_id "6_37044628_37044771_-"; exonnum "2"; txlen "1209";
6	ENSEMBL114_rn	exon	37044628	37044771	0.00730589762842342	-	.	gene_id "ENSRNOG00000078948"; transcript_id "ENSRNOG00000078948_tx_120"; exon_id "6_37044628_37044771_-"; exonnum "4"; txlen "2812";
6	ENSEMBL114_rn	exon	37044628	37044771	0.00726395254546286	-	.	gene_id "ENSRNOG00000078948"; transcript_id "ENSRNOG00000078948_tx_121"; exon_id "6_37044628_37044771_-"; exonnum "6"; txlen "1925";
6	ENSEMBL114_rn	exon	37044628	37044771	0.00726395254546286	-	.	gene_id "ENSRNOG00000078948"; transcript_id "ENSRNOG00000078948_tx_122"; exon_id "6_37044628_37044771_-"; exonnum "7"; txlen "1990";
6	ENSEMBL114_rn	exon	37044628	37044771	0.00726395254546286	-	.	gene_id "ENSRNOG00000078948"; transcript_id "ENSRNOG00000078948_tx_123"; exon_id "6_37044628_37044771_-"; exonnum "6"; txlen "1950";
6	ENSEMBL114_rn	exon	37044628	37044771	0.00726395254546286	-	.	gene_id "ENSRNOG00000078948"; transcript_id "ENSRNOG00000078948_tx_124"; exon_id "6_37044628_37044771_-"; exonnum "8"; txlen "2097";
6	ENSEMBL114_rn	exon	37044628	37044771	0.00726395254546286	-	.	gene_id "ENSRNOG00000078948"; transcript_id "ENSRNOG00000078948_tx_125"; exon_id "6_37044628_37044771_-"; exonnum "7"; txlen "2015";
6	ENSEMBL114_rn	exon	37044628	37044771	0.00726395254546286	-	.	gene_id "ENSRNOG00000078948"; transcript_id "ENSRNOG00000078948_tx_126"; exon_id "6_37044628_37044771_-"; exonnum "8"; txlen "2122";
6	ENSEMBL114_rn	exon	37044628	37044771	0.0466957199286164	-	.	gene_id "ENSRNOG00000078948"; transcript_id "ENSRNOG00000078948_tx_13"; exon_id "6_37044628_37044771_-"; exonnum "6"; txlen "1542";
6	ENSEMBL114_rn	exon	37044628	37044771	0.00698015234166531	-	.	gene_id "ENSRNOG00000078948"; transcript_id "ENSRNOG00000078948_tx_130"; exon_id "6_37044628_37044771_-"; exonnum "2"; txlen "1136";
6	ENSEMBL114_rn	exon	37044628	37044771	0.00698015234166531	-	.	gene_id "ENSRNOG00000078948"; transcript_id "ENSRNOG00000078948_tx_131"; exon_id "6_37044628_37044771_-"; exonnum "2"; txlen "1161";
6	ENSEMBL114_rn	exon	37044628	37044771	0.00683666121925916	-	.	gene_id "ENSRNOG00000078948"; transcript_id "ENSRNOG00000078948_tx_134"; exon_id "6_37044628_37044771_-"; exonnum "5"; txlen "1756";
6	ENSEMBL114_rn	exon	37044628	37044771	0.00683666121925916	-	.	gene_id "ENSRNOG00000078948"; transcript_id "ENSRNOG00000078948_tx_135"; exon_id "6_37044628_37044771_-"; exonnum "6"; txlen "2984";
6	ENSEMBL114_rn	exon	37044628	37044771	0.00683666121925916	-	.	gene_id "ENSRNOG00000078948"; transcript_id "ENSRNOG00000078948_tx_136"; exon_id "6_37044628_37044771_-"; exonnum "7"; txlen "3091";
6	ENSEMBL114_rn	exon	37044628	37044771	0.00683666121925916	-	.	gene_id "ENSRNOG00000078948"; transcript_id "ENSRNOG00000078948_tx_137"; exon_id "6_37044628_37044771_-"; exonnum "5"; txlen "2919";
6	ENSEMBL114_rn	exon	37044628	37044771	0.00683666121925916	-	.	gene_id "ENSRNOG00000078948"; transcript_id "ENSRNOG00000078948_tx_138"; exon_id "6_37044628_37044771_-"; exonnum "5"; txlen "2944";
6	ENSEMBL114_rn	exon	37044628	37044771	0.00662318228918747	-	.	gene_id "ENSRNOG00000078948"; transcript_id "ENSRNOG00000078948_tx_139"; exon_id "6_37044628_37044771_-"; exonnum "6"; txlen "1133";
6	ENSEMBL114_rn	exon	37044628	37044771	0.0466957199286164	-	.	gene_id "ENSRNOG00000078948"; transcript_id "ENSRNOG00000078948_tx_14"; exon_id "6_37044628_37044771_-"; exonnum "5"; txlen "1477";
6	ENSEMBL114_rn	exon	37044628	37044771	0.00662318228918747	-	.	gene_id "ENSRNOG00000078948"; transcript_id "ENSRNOG00000078948_tx_140"; exon_id "6_37044628_37044771_-"; exonnum "7"; txlen "1240";
6	ENSEMBL114_rn	exon	37044628	37044771	0.00662318228918747	-	.	gene_id "ENSRNOG00000078948"; transcript_id "ENSRNOG00000078948_tx_141"; exon_id "6_37044628_37044771_-"; exonnum "7"; txlen "1215";
6	ENSEMBL114_rn	exon	37044628	37044771	0.00662318228918747	-	.	gene_id "ENSRNOG00000078948"; transcript_id "ENSRNOG00000078948_tx_142"; exon_id "6_37044628_37044771_-"; exonnum "4"; txlen "899";
6	ENSEMBL114_rn	exon	37044628	37044771	0.00594646061540304	-	.	gene_id "ENSRNOG00000078948"; transcript_id "ENSRNOG00000078948_tx_145"; exon_id "6_37044628_37044771_-"; exonnum "4"; txlen "828";
6	ENSEMBL114_rn	exon	37044628	37044771	0.00594646061540304	-	.	gene_id "ENSRNOG00000078948"; transcript_id "ENSRNOG00000078948_tx_146"; exon_id "6_37044628_37044771_-"; exonnum "3"; txlen "763";
6	ENSEMBL114_rn	exon	37044628	37044771	0.00594646061540304	-	.	gene_id "ENSRNOG00000078948"; transcript_id "ENSRNOG00000078948_tx_147"; exon_id "6_37044628_37044771_-"; exonnum "4"; txlen "853";
6	ENSEMBL114_rn	exon	37044628	37044771	0.00594646061540304	-	.	gene_id "ENSRNOG00000078948"; transcript_id "ENSRNOG00000078948_tx_148"; exon_id "6_37044628_37044771_-"; exonnum "3"; txlen "788";
6	ENSEMBL114_rn	exon	37044628	37044771	0.00594646061540304	-	.	gene_id "ENSRNOG00000078948"; transcript_id "ENSRNOG00000078948_tx_149"; exon_id "6_37044628_37044771_-"; exonnum "5"; txlen "935";
6	ENSEMBL114_rn	exon	37044628	37044771	0.0466957199286164	-	.	gene_id "ENSRNOG00000078948"; transcript_id "ENSRNOG00000078948_tx_15"; exon_id "6_37044628_37044771_-"; exonnum "5"; txlen "2755";
6	ENSEMBL114_rn	exon	37044628	37044771	0.00553747713628061	-	.	gene_id "ENSRNOG00000078948"; transcript_id "ENSRNOG00000078948_tx_150"; exon_id "6_37044628_37044771_-"; exonnum "5"; txlen "2877";
6	ENSEMBL114_rn	exon	37044628	37044771	0.00457362843405198	-	.	gene_id "ENSRNOG00000078948"; transcript_id "ENSRNOG00000078948_tx_153"; exon_id "6_37044628_37044771_-"; exonnum "4"; txlen "1446";
6	ENSEMBL114_rn	exon	37044628	37044771	0.00457362843405198	-	.	gene_id "ENSRNOG00000078948"; transcript_id "ENSRNOG00000078948_tx_154"; exon_id "6_37044628_37044771_-"; exonnum "5"; txlen "1615";
6	ENSEMBL114_rn	exon	37044628	37044771	0.00445129083127099	-	.	gene_id "ENSRNOG00000078948"; transcript_id "ENSRNOG00000078948_tx_155"; exon_id "6_37044628_37044771_-"; exonnum "2"; txlen "1053";
6	ENSEMBL114_rn	exon	37044628	37044771	0.00445129083127099	-	.	gene_id "ENSRNOG00000078948"; transcript_id "ENSRNOG00000078948_tx_156"; exon_id "6_37044628_37044771_-"; exonnum "2"; txlen "2331";
6	ENSEMBL114_rn	exon	37044628	37044771	0.00445129083127099	-	.	gene_id "ENSRNOG00000078948"; transcript_id "ENSRNOG00000078948_tx_157"; exon_id "6_37044628_37044771_-"; exonnum "2"; txlen "724";
6	ENSEMBL114_rn	exon	37044628	37044771	0.046019821753457	-	.	gene_id "ENSRNOG00000078948"; transcript_id "ENSRNOG00000078948_tx_16"; exon_id "6_37044628_37044771_-"; exonnum "4"; txlen "2586";
6	ENSEMBL114_rn	exon	37044628	37044771	0.00427291326203698	-	.	gene_id "ENSRNOG00000078948"; transcript_id "ENSRNOG00000078948_tx_162"; exon_id "6_37044628_37044771_-"; exonnum "6"; txlen "1722";
6	ENSEMBL114_rn	exon	37044628	37044771	0.00427291326203698	-	.	gene_id "ENSRNOG00000078948"; transcript_id "ENSRNOG00000078948_tx_163"; exon_id "6_37044628_37044771_-"; exonnum "6"; txlen "1747";
6	ENSEMBL114_rn	exon	37044628	37044771	0.00427291326203698	-	.	gene_id "ENSRNOG00000078948"; transcript_id "ENSRNOG00000078948_tx_164"; exon_id "6_37044628_37044771_-"; exonnum "8"; txlen "1894";
6	ENSEMBL114_rn	exon	37044628	37044771	0.00427291326203698	-	.	gene_id "ENSRNOG00000078948"; transcript_id "ENSRNOG00000078948_tx_165"; exon_id "6_37044628_37044771_-"; exonnum "5"; txlen "1553";
6	ENSEMBL114_rn	exon	37044628	37044771	0.0441319719713942	-	.	gene_id "ENSRNOG00000078948"; transcript_id "ENSRNOG00000078948_tx_17"; exon_id "6_37044628_37044771_-"; exonnum "6"; txlen "2820";
6	ENSEMBL114_rn	exon	37044628	37044771	0.0441319719713942	-	.	gene_id "ENSRNOG00000078948"; transcript_id "ENSRNOG00000078948_tx_18"; exon_id "6_37044628_37044771_-"; exonnum "7"; txlen "1649";
6	ENSEMBL114_rn	exon	37044628	37044771	0.0437974297761845	-	.	gene_id "ENSRNOG00000078948"; transcript_id "ENSRNOG00000078948_tx_19"; exon_id "6_37044628_37044771_-"; exonnum "4"; txlen "1283";
6	ENSEMBL114_rn	exon	37044628	37044771	0.0437974297761845	-	.	gene_id "ENSRNOG00000078948"; transcript_id "ENSRNOG00000078948_tx_20"; exon_id "6_37044628_37044771_-"; exonnum "5"; txlen "1348";
6	ENSEMBL114_rn	exon	37044628	37044771	0.0437974297761845	-	.	gene_id "ENSRNOG00000078948"; transcript_id "ENSRNOG00000078948_tx_21"; exon_id "6_37044628_37044771_-"; exonnum "4"; txlen "2561";
6	ENSEMBL114_rn	exon	37044628	37044771	0.0430910554070717	-	.	gene_id "ENSRNOG00000078948"; transcript_id "ENSRNOG00000078948_tx_22"; exon_id "6_37044628_37044771_-"; exonnum "2"; txlen "2550";
6	ENSEMBL114_rn	exon	37044628	37044771	0.0429050090501507	-	.	gene_id "ENSRNOG00000078948"; transcript_id "ENSRNOG00000078948_tx_23"; exon_id "6_37044628_37044771_-"; exonnum "6"; txlen "1480";
6	ENSEMBL114_rn	exon	37044628	37044771	0.042704907459201	-	.	gene_id "ENSRNOG00000078948"; transcript_id "ENSRNOG00000078948_tx_24"; exon_id "6_37044628_37044771_-"; exonnum "6"; txlen "1517";
6	ENSEMBL114_rn	exon	37044628	37044771	0.042704907459201	-	.	gene_id "ENSRNOG00000078948"; transcript_id "ENSRNOG00000078948_tx_25"; exon_id "6_37044628_37044771_-"; exonnum "5"; txlen "1452";
6	ENSEMBL114_rn	exon	37044628	37044771	0.042704907459201	-	.	gene_id "ENSRNOG00000078948"; transcript_id "ENSRNOG00000078948_tx_26"; exon_id "6_37044628_37044771_-"; exonnum "5"; txlen "2730";
6	ENSEMBL114_rn	exon	37044628	37044771	0.0423635514792514	-	.	gene_id "ENSRNOG00000078948"; transcript_id "ENSRNOG00000078948_tx_27"; exon_id "6_37044628_37044771_-"; exonnum "7"; txlen "2927";
6	ENSEMBL114_rn	exon	37044628	37044771	0.0420290092840417	-	.	gene_id "ENSRNOG00000078948"; transcript_id "ENSRNOG00000078948_tx_28"; exon_id "6_37044628_37044771_-"; exonnum "5"; txlen "2626";
6	ENSEMBL114_rn	exon	37044628	37044771	0.0420290092840417	-	.	gene_id "ENSRNOG00000078948"; transcript_id "ENSRNOG00000078948_tx_29"; exon_id "6_37044628_37044771_-"; exonnum "6"; txlen "1455";
6	ENSEMBL114_rn	exon	37044628	37044771	0.311908644144194	-	.	gene_id "ENSRNOG00000078948"; transcript_id "ENSRNOG00000078948_tx_3"; exon_id "6_37044628_37044771_-"; exonnum "2"; txlen "1046";
6	ENSEMBL114_rn	exon	37044628	37044771	0.0405714150561134	-	.	gene_id "ENSRNOG00000078948"; transcript_id "ENSRNOG00000078948_tx_31"; exon_id "6_37044628_37044771_-"; exonnum "5"; txlen "2651";
6	ENSEMBL114_rn	exon	37044628	37044771	0.0402925898911249	-	.	gene_id "ENSRNOG00000078948"; transcript_id "ENSRNOG00000078948_tx_32"; exon_id "6_37044628_37044771_-"; exonnum "6"; txlen "2758";
6	ENSEMBL114_rn	exon	37044628	37044771	0.0401411595019788	-	.	gene_id "ENSRNOG00000078948"; transcript_id "ENSRNOG00000078948_tx_33"; exon_id "6_37044628_37044771_-"; exonnum "6"; txlen "2795";
6	ENSEMBL114_rn	exon	37044628	37044771	0.0401411595019788	-	.	gene_id "ENSRNOG00000078948"; transcript_id "ENSRNOG00000078948_tx_34"; exon_id "6_37044628_37044771_-"; exonnum "7"; txlen "1624";
6	ENSEMBL114_rn	exon	37044628	37044771	0.038372739009836	-	.	gene_id "ENSRNOG00000078948"; transcript_id "ENSRNOG00000078948_tx_36"; exon_id "6_37044628_37044771_-"; exonnum "7"; txlen "2902";
6	ENSEMBL114_rn	exon	37044628	37044771	0.0310245066566382	-	.	gene_id "ENSRNOG00000078948"; transcript_id "ENSRNOG00000078948_tx_38"; exon_id "6_37044628_37044771_-"; exonnum "6"; txlen "1559";
6	ENSEMBL114_rn	exon	37044628	37044771	0.0310245066566382	-	.	gene_id "ENSRNOG00000078948"; transcript_id "ENSRNOG00000078948_tx_39"; exon_id "6_37044628_37044771_-"; exonnum "6"; txlen "2837";
6	ENSEMBL114_rn	exon	37044628	37044771	0.303122116719619	-	.	gene_id "ENSRNOG00000078948"; transcript_id "ENSRNOG00000078948_tx_4"; exon_id "6_37044628_37044771_-"; exonnum "2"; txlen "2299";
6	ENSEMBL114_rn	exon	37044628	37044771	0.0310245066566382	-	.	gene_id "ENSRNOG00000078948"; transcript_id "ENSRNOG00000078948_tx_40"; exon_id "6_37044628_37044771_-"; exonnum "7"; txlen "1624";
6	ENSEMBL114_rn	exon	37044628	37044771	0.0310245066566382	-	.	gene_id "ENSRNOG00000078948"; transcript_id "ENSRNOG00000078948_tx_41"; exon_id "6_37044628_37044771_-"; exonnum "7"; txlen "2902";
6	ENSEMBL114_rn	exon	37044628	37044771	0.0310245066566382	-	.	gene_id "ENSRNOG00000078948"; transcript_id "ENSRNOG00000078948_tx_42"; exon_id "6_37044628_37044771_-"; exonnum "7"; txlen "1649";
6	ENSEMBL114_rn	exon	37044628	37044771	0.0310245066566382	-	.	gene_id "ENSRNOG00000078948"; transcript_id "ENSRNOG00000078948_tx_43"; exon_id "6_37044628_37044771_-"; exonnum "6"; txlen "1584";
6	ENSEMBL114_rn	exon	37044628	37044771	0.0310245066566382	-	.	gene_id "ENSRNOG00000078948"; transcript_id "ENSRNOG00000078948_tx_44"; exon_id "6_37044628_37044771_-"; exonnum "7"; txlen "2927";
6	ENSEMBL114_rn	exon	37044628	37044771	0.0310245066566382	-	.	gene_id "ENSRNOG00000078948"; transcript_id "ENSRNOG00000078948_tx_45"; exon_id "6_37044628_37044771_-"; exonnum "6"; txlen "2862";
6	ENSEMBL114_rn	exon	37044628	37044771	0.0303040596047916	-	.	gene_id "ENSRNOG00000078948"; transcript_id "ENSRNOG00000078948_tx_46"; exon_id "6_37044628_37044771_-"; exonnum "6"; txlen "2733";
6	ENSEMBL114_rn	exon	37044628	37044771	0.301230591866061	-	.	gene_id "ENSRNOG00000078948"; transcript_id "ENSRNOG00000078948_tx_5"; exon_id "6_37044628_37044771_-"; exonnum "2"; txlen "2324";
6	ENSEMBL114_rn	exon	37044628	37044771	0.0203804387712641	-	.	gene_id "ENSRNOG00000078948"; transcript_id "ENSRNOG00000078948_tx_54"; exon_id "6_37044628_37044771_-"; exonnum "6"; txlen "1455";
6	ENSEMBL114_rn	exon	37044628	37044771	0.0203804387712641	-	.	gene_id "ENSRNOG00000078948"; transcript_id "ENSRNOG00000078948_tx_55"; exon_id "6_37044628_37044771_-"; exonnum "5"; txlen "1390";
6	ENSEMBL114_rn	exon	37044628	37044771	0.0203804387712641	-	.	gene_id "ENSRNOG00000078948"; transcript_id "ENSRNOG00000078948_tx_56"; exon_id "6_37044628_37044771_-"; exonnum "6"; txlen "1480";
6	ENSEMBL114_rn	exon	37044628	37044771	0.0203804387712641	-	.	gene_id "ENSRNOG00000078948"; transcript_id "ENSRNOG00000078948_tx_57"; exon_id "6_37044628_37044771_-"; exonnum "5"; txlen "2668";
6	ENSEMBL114_rn	exon	37044628	37044771	0.0203804387712641	-	.	gene_id "ENSRNOG00000078948"; transcript_id "ENSRNOG00000078948_tx_58"; exon_id "6_37044628_37044771_-"; exonnum "5"; txlen "1415";
6	ENSEMBL114_rn	exon	37044628	37044771	0.0203804387712641	-	.	gene_id "ENSRNOG00000078948"; transcript_id "ENSRNOG00000078948_tx_59"; exon_id "6_37044628_37044771_-"; exonnum "5"; txlen "2693";
6	ENSEMBL114_rn	exon	37044628	37044771	0.0203370173027135	-	.	gene_id "ENSRNOG00000078948"; transcript_id "ENSRNOG00000078948_tx_60"; exon_id "6_37044628_37044771_-"; exonnum "8"; txlen "1731";
6	ENSEMBL114_rn	exon	37044628	37044771	0.0203370173027135	-	.	gene_id "ENSRNOG00000078948"; transcript_id "ENSRNOG00000078948_tx_61"; exon_id "6_37044628_37044771_-"; exonnum "8"; txlen "3009";
6	ENSEMBL114_rn	exon	37044628	37044771	0.0203370173027135	-	.	gene_id "ENSRNOG00000078948"; transcript_id "ENSRNOG00000078948_tx_62"; exon_id "6_37044628_37044771_-"; exonnum "8"; txlen "1756";
6	ENSEMBL114_rn	exon	37044628	37044771	0.0203370173027135	-	.	gene_id "ENSRNOG00000078948"; transcript_id "ENSRNOG00000078948_tx_63"; exon_id "6_37044628_37044771_-"; exonnum "8"; txlen "3034";
6	ENSEMBL114_rn	exon	37044628	37044771	0.0182510515014856	-	.	gene_id "ENSRNOG00000078948"; transcript_id "ENSRNOG00000078948_tx_64"; exon_id "6_37044628_37044771_-"; exonnum "5"; txlen "3006";
6	ENSEMBL114_rn	exon	37044628	37044771	0.0168239869892924	-	.	gene_id "ENSRNOG00000078948"; transcript_id "ENSRNOG00000078948_tx_65"; exon_id "6_37044628_37044771_-"; exonnum "5"; txlen "2981";
6	ENSEMBL114_rn	exon	37044628	37044771	0.0164826310093428	-	.	gene_id "ENSRNOG00000078948"; transcript_id "ENSRNOG00000078948_tx_66"; exon_id "6_37044628_37044771_-"; exonnum "6"; txlen "3071";
6	ENSEMBL114_rn	exon	37044628	37044771	0.0164826310093428	-	.	gene_id "ENSRNOG00000078948"; transcript_id "ENSRNOG00000078948_tx_67"; exon_id "6_37044628_37044771_-"; exonnum "7"; txlen "3178";
6	ENSEMBL114_rn	exon	37044628	37044771	0.0158004840815722	-	.	gene_id "ENSRNOG00000078948"; transcript_id "ENSRNOG00000078948_tx_68"; exon_id "6_37044628_37044771_-"; exonnum "2"; txlen "1253";
6	ENSEMBL114_rn	exon	37044628	37044771	0.0158004840815722	-	.	gene_id "ENSRNOG00000078948"; transcript_id "ENSRNOG00000078948_tx_69"; exon_id "6_37044628_37044771_-"; exonnum "2"; txlen "1278";
6	ENSEMBL114_rn	exon	37044628	37044771	0.0147822300620655	-	.	gene_id "ENSRNOG00000078948"; transcript_id "ENSRNOG00000078948_tx_70"; exon_id "6_37044628_37044771_-"; exonnum "7"; txlen "1562";
6	ENSEMBL114_rn	exon	37044628	37044771	0.0147822300620655	-	.	gene_id "ENSRNOG00000078948"; transcript_id "ENSRNOG00000078948_tx_71"; exon_id "6_37044628_37044771_-"; exonnum "7"; txlen "2840";
6	ENSEMBL114_rn	exon	37044628	37044771	0.0147822300620655	-	.	gene_id "ENSRNOG00000078948"; transcript_id "ENSRNOG00000078948_tx_72"; exon_id "6_37044628_37044771_-"; exonnum "7"; txlen "1587";
6	ENSEMBL114_rn	exon	37044628	37044771	0.0147822300620655	-	.	gene_id "ENSRNOG00000078948"; transcript_id "ENSRNOG00000078948_tx_73"; exon_id "6_37044628_37044771_-"; exonnum "7"; txlen "2865";
6	ENSEMBL114_rn	exon	37044628	37044771	0.0147014203093885	-	.	gene_id "ENSRNOG00000078948"; transcript_id "ENSRNOG00000078948_tx_74"; exon_id "6_37044628_37044771_-"; exonnum "2"; txlen "1387";
6	ENSEMBL114_rn	exon	37044628	37044771	0.0147014203093885	-	.	gene_id "ENSRNOG00000078948"; transcript_id "ENSRNOG00000078948_tx_75"; exon_id "6_37044628_37044771_-"; exonnum "2"; txlen "1412";
6	ENSEMBL114_rn	exon	37044628	37044771	0.0143403536794217	-	.	gene_id "ENSRNOG00000078948"; transcript_id "ENSRNOG00000078948_tx_76"; exon_id "6_37044628_37044771_-"; exonnum "6"; txlen "1213";
6	ENSEMBL114_rn	exon	37044628	37044771	0.0142602390320703	-	.	gene_id "ENSRNOG00000078948"; transcript_id "ENSRNOG00000078948_tx_77"; exon_id "6_37044628_37044771_-"; exonnum "6"; txlen "3046";
6	ENSEMBL114_rn	exon	37044628	37044771	0.0135437775520049	-	.	gene_id "ENSRNOG00000078948"; transcript_id "ENSRNOG00000078948_tx_78"; exon_id "6_37044628_37044771_-"; exonnum "6"; txlen "2733";
6	ENSEMBL114_rn	exon	37044628	37044771	0.0135437775520049	-	.	gene_id "ENSRNOG00000078948"; transcript_id "ENSRNOG00000078948_tx_79"; exon_id "6_37044628_37044771_-"; exonnum "6"; txlen "2758";
6	ENSEMBL114_rn	exon	37044628	37044771	0.0482660039213672	-	.	gene_id "ENSRNOG00000078948"; transcript_id "ENSRNOG00000078948_tx_8"; exon_id "6_37044628_37044771_-"; exonnum "2"; txlen "1184";
6	ENSEMBL114_rn	exon	37044628	37044771	0.0135437775520049	-	.	gene_id "ENSRNOG00000078948"; transcript_id "ENSRNOG00000078948_tx_80"; exon_id "6_37044628_37044771_-"; exonnum "6"; txlen "1057";
6	ENSEMBL114_rn	exon	37044628	37044771	0.0135437775520049	-	.	gene_id "ENSRNOG00000078948"; transcript_id "ENSRNOG00000078948_tx_81"; exon_id "6_37044628_37044771_-"; exonnum "6"; txlen "1082";
6	ENSEMBL114_rn	exon	37044628	37044771	0.0135437775520049	-	.	gene_id "ENSRNOG00000078948"; transcript_id "ENSRNOG00000078948_tx_82"; exon_id "6_37044628_37044771_-"; exonnum "5"; txlen "1017";
6	ENSEMBL114_rn	exon	37044628	37044771	0.0128126540116873	-	.	gene_id "ENSRNOG00000078948"; transcript_id "ENSRNOG00000078948_tx_83"; exon_id "6_37044628_37044771_-"; exonnum "2"; txlen "612";
6	ENSEMBL114_rn	exon	37044628	37044771	0.0128126540116873	-	.	gene_id "ENSRNOG00000078948"; transcript_id "ENSRNOG00000078948_tx_84"; exon_id "6_37044628_37044771_-"; exonnum "2"; txlen "637";
6	ENSEMBL114_rn	exon	37044628	37044771	0.0124918185399275	-	.	gene_id "ENSRNOG00000078948"; transcript_id "ENSRNOG00000078948_tx_85"; exon_id "6_37044628_37044771_-"; exonnum "7"; txlen "3153";
6	ENSEMBL114_rn	exon	37044628	37044771	0.0111095744812961	-	.	gene_id "ENSRNOG00000078948"; transcript_id "ENSRNOG00000078948_tx_86"; exon_id "6_37044628_37044771_-"; exonnum "6"; txlen "3088";
6	ENSEMBL114_rn	exon	37044628	37044771	0.0111095744812961	-	.	gene_id "ENSRNOG00000078948"; transcript_id "ENSRNOG00000078948_tx_87"; exon_id "6_37044628_37044771_-"; exonnum "7"; txlen "3153";
6	ENSEMBL114_rn	exon	37044628	37044771	0.0111095744812961	-	.	gene_id "ENSRNOG00000078948"; transcript_id "ENSRNOG00000078948_tx_88"; exon_id "6_37044628_37044771_-"; exonnum "7"; txlen "3178";
6	ENSEMBL114_rn	exon	37044628	37044771	0.0111095744812961	-	.	gene_id "ENSRNOG00000078948"; transcript_id "ENSRNOG00000078948_tx_89"; exon_id "6_37044628_37044771_-"; exonnum "6"; txlen "3113";
6	ENSEMBL114_rn	exon	37044628	37044771	0.0477882422455998	-	.	gene_id "ENSRNOG00000078948"; transcript_id "ENSRNOG00000078948_tx_9"; exon_id "6_37044628_37044771_-"; exonnum "5"; txlen "1373";
6	ENSEMBL114_rn	exon	37044628	37044771	0.0111095744812961	-	.	gene_id "ENSRNOG00000078948"; transcript_id "ENSRNOG00000078948_tx_90"; exon_id "6_37044628_37044771_-"; exonnum "8"; txlen "3260";
6	ENSEMBL114_rn	exon	37044628	37044771	0.0111095744812961	-	.	gene_id "ENSRNOG00000078948"; transcript_id "ENSRNOG00000078948_tx_91"; exon_id "6_37044628_37044771_-"; exonnum "8"; txlen "3285";
6	ENSEMBL114_rn	exon	37044628	37044771	0.00952828960569599	-	.	gene_id "ENSRNOG00000078948"; transcript_id "ENSRNOG00000078948_tx_95"; exon_id "6_37044628_37044771_-"; exonnum "4"; txlen "2837";
6	ENSEMBL114_rn	exon	37044628	37044771	0.00849494373629006	-	.	gene_id "ENSRNOG00000078948"; transcript_id "ENSRNOG00000078948_tx_97"; exon_id "6_37044628_37044771_-"; exonnum "3"; txlen "1161";
6	ENSEMBL114_rn	exon	37044628	37044771	0.00849494373629006	-	.	gene_id "ENSRNOG00000078948"; transcript_id "ENSRNOG00000078948_tx_98"; exon_id "6_37044628_37044771_-"; exonnum "4"; txlen "1226";
6	ENSEMBL114_rn	exon	37044628	37044771	0.00849494373629006	-	.	gene_id "ENSRNOG00000078948"; transcript_id "ENSRNOG00000078948_tx_99"; exon_id "6_37044628_37044771_-"; exonnum "4"; txlen "1251";
6	ensembl	exon	37044628	37049991	0	-	.	gene_id "ENSRNOG00000078948"; gene_version "1"; transcript_id "ENSRNOT00000144242"; transcript_version "1"; exon_number "1"; gene_source "ensembl"; gene_biotype "lncRNA"; transcript_source "ensembl"; transcript_biotype "lncRNA"; exon_id "ENSRNOE00000749201"; exon_version "1";
6	ensembl	exon	37044628	37049991	0	-	.	gene_id "ENSRNOG00000078948"; gene_version "1"; transcript_id "ENSRNOT00000154218"; transcript_version "1"; exon_number "1"; gene_source "ensembl"; gene_biotype "lncRNA"; transcript_source "ensembl"; transcript_biotype "lncRNA"; exon_id "ENSRNOE00000749201"; exon_version "1";
6	ensembl	exon	37044628	37053223	0	-	.	gene_id "ENSRNOG00000078948"; gene_version "1"; transcript_id "ENSRNOT00000145056"; transcript_version "1"; exon_number "3"; gene_source "ensembl"; gene_biotype "lncRNA"; transcript_source "ensembl"; transcript_biotype "lncRNA"; exon_id "ENSRNOE00000695329"; exon_version "1"; tag "Ensembl_canonical";
6	ensembl	exon	37044628	37053223	0	-	.	gene_id "ENSRNOG00000078948"; gene_version "1"; transcript_id "ENSRNOT00000170874"; transcript_version "1"; exon_number "2"; gene_source "ensembl"; gene_biotype "lncRNA"; transcript_source "ensembl"; transcript_biotype "lncRNA"; exon_id "ENSRNOE00000695329"; exon_version "1";
6	sraer114_mid	exon	37045247	37045353	0.00794556884280631	-	.	gene_id "ENSRNOG00000078948"; transcript_id "ENSRNOG00000078948_tx_112"; exon_id "6_37045247_37045353_-"; exonnum "6"; txlen "1164";
6	sraer114_mid	exon	37045247	37045353	0.00794556884280631	-	.	gene_id "ENSRNOG00000078948"; transcript_id "ENSRNOG00000078948_tx_113"; exon_id "6_37045247_37045353_-"; exonnum "6"; txlen "1189";
6	sraer114_mid	exon	37045247	37045353	0.00726395254546286	-	.	gene_id "ENSRNOG00000078948"; transcript_id "ENSRNOG00000078948_tx_121"; exon_id "6_37045247_37045353_-"; exonnum "5"; txlen "1925";
6	sraer114_mid	exon	37045247	37045353	0.00726395254546286	-	.	gene_id "ENSRNOG00000078948"; transcript_id "ENSRNOG00000078948_tx_122"; exon_id "6_37045247_37045353_-"; exonnum "6"; txlen "1990";
6	sraer114_mid	exon	37045247	37045353	0.00726395254546286	-	.	gene_id "ENSRNOG00000078948"; transcript_id "ENSRNOG00000078948_tx_123"; exon_id "6_37045247_37045353_-"; exonnum "5"; txlen "1950";
6	sraer114_mid	exon	37045247	37045353	0.00726395254546286	-	.	gene_id "ENSRNOG00000078948"; transcript_id "ENSRNOG00000078948_tx_124"; exon_id "6_37045247_37045353_-"; exonnum "7"; txlen "2097";
6	sraer114_mid	exon	37045247	37045353	0.00726395254546286	-	.	gene_id "ENSRNOG00000078948"; transcript_id "ENSRNOG00000078948_tx_125"; exon_id "6_37045247_37045353_-"; exonnum "6"; txlen "2015";
6	sraer114_mid	exon	37045247	37045353	0.00726395254546286	-	.	gene_id "ENSRNOG00000078948"; transcript_id "ENSRNOG00000078948_tx_126"; exon_id "6_37045247_37045353_-"; exonnum "7"; txlen "2122";
6	sraer114_mid	exon	37045247	37045353	0.00683666121925916	-	.	gene_id "ENSRNOG00000078948"; transcript_id "ENSRNOG00000078948_tx_134"; exon_id "6_37045247_37045353_-"; exonnum "4"; txlen "1756";
6	sraer114_mid	exon	37045247	37045353	0.00683666121925916	-	.	gene_id "ENSRNOG00000078948"; transcript_id "ENSRNOG00000078948_tx_135"; exon_id "6_37045247_37045353_-"; exonnum "5"; txlen "2984";
6	sraer114_mid	exon	37045247	37045353	0.00683666121925916	-	.	gene_id "ENSRNOG00000078948"; transcript_id "ENSRNOG00000078948_tx_136"; exon_id "6_37045247_37045353_-"; exonnum "6"; txlen "3091";
6	sraer114_mid	exon	37045247	37045353	0.00683666121925916	-	.	gene_id "ENSRNOG00000078948"; transcript_id "ENSRNOG00000078948_tx_137"; exon_id "6_37045247_37045353_-"; exonnum "4"; txlen "2919";
6	sraer114_mid	exon	37045247	37045353	0.00683666121925916	-	.	gene_id "ENSRNOG00000078948"; transcript_id "ENSRNOG00000078948_tx_138"; exon_id "6_37045247_37045353_-"; exonnum "4"; txlen "2944";
6	sraer114_mid	exon	37045247	37045353	0.00427291326203698	-	.	gene_id "ENSRNOG00000078948"; transcript_id "ENSRNOG00000078948_tx_162"; exon_id "6_37045247_37045353_-"; exonnum "5"; txlen "1722";
6	sraer114_mid	exon	37045247	37045353	0.00427291326203698	-	.	gene_id "ENSRNOG00000078948"; transcript_id "ENSRNOG00000078948_tx_163"; exon_id "6_37045247_37045353_-"; exonnum "5"; txlen "1747";
6	sraer114_mid	exon	37045247	37045353	0.00427291326203698	-	.	gene_id "ENSRNOG00000078948"; transcript_id "ENSRNOG00000078948_tx_164"; exon_id "6_37045247_37045353_-"; exonnum "7"; txlen "1894";
6	sraer114_mid	exon	37045247	37045353	0.00427291326203698	-	.	gene_id "ENSRNOG00000078948"; transcript_id "ENSRNOG00000078948_tx_165"; exon_id "6_37045247_37045353_-"; exonnum "4"; txlen "1553";
6	sraer114_mid	exon	37045247	37045353	0.0310245066566382	-	.	gene_id "ENSRNOG00000078948"; transcript_id "ENSRNOG00000078948_tx_38"; exon_id "6_37045247_37045353_-"; exonnum "5"; txlen "1559";
6	sraer114_mid	exon	37045247	37045353	0.0310245066566382	-	.	gene_id "ENSRNOG00000078948"; transcript_id "ENSRNOG00000078948_tx_39"; exon_id "6_37045247_37045353_-"; exonnum "5"; txlen "2837";
6	sraer114_mid	exon	37045247	37045353	0.0310245066566382	-	.	gene_id "ENSRNOG00000078948"; transcript_id "ENSRNOG00000078948_tx_40"; exon_id "6_37045247_37045353_-"; exonnum "6"; txlen "1624";
6	sraer114_mid	exon	37045247	37045353	0.0310245066566382	-	.	gene_id "ENSRNOG00000078948"; transcript_id "ENSRNOG00000078948_tx_41"; exon_id "6_37045247_37045353_-"; exonnum "6"; txlen "2902";
6	sraer114_mid	exon	37045247	37045353	0.0310245066566382	-	.	gene_id "ENSRNOG00000078948"; transcript_id "ENSRNOG00000078948_tx_42"; exon_id "6_37045247_37045353_-"; exonnum "6"; txlen "1649";
6	sraer114_mid	exon	37045247	37045353	0.0310245066566382	-	.	gene_id "ENSRNOG00000078948"; transcript_id "ENSRNOG00000078948_tx_43"; exon_id "6_37045247_37045353_-"; exonnum "5"; txlen "1584";
6	sraer114_mid	exon	37045247	37045353	0.0310245066566382	-	.	gene_id "ENSRNOG00000078948"; transcript_id "ENSRNOG00000078948_tx_44"; exon_id "6_37045247_37045353_-"; exonnum "6"; txlen "2927";
6	sraer114_mid	exon	37045247	37045353	0.0310245066566382	-	.	gene_id "ENSRNOG00000078948"; transcript_id "ENSRNOG00000078948_tx_45"; exon_id "6_37045247_37045353_-"; exonnum "5"; txlen "2862";
6	sraer114_mid	exon	37045247	37045353	0.0203804387712641	-	.	gene_id "ENSRNOG00000078948"; transcript_id "ENSRNOG00000078948_tx_54"; exon_id "6_37045247_37045353_-"; exonnum "5"; txlen "1455";
6	sraer114_mid	exon	37045247	37045353	0.0203804387712641	-	.	gene_id "ENSRNOG00000078948"; transcript_id "ENSRNOG00000078948_tx_55"; exon_id "6_37045247_37045353_-"; exonnum "4"; txlen "1390";
6	sraer114_mid	exon	37045247	37045353	0.0203804387712641	-	.	gene_id "ENSRNOG00000078948"; transcript_id "ENSRNOG00000078948_tx_56"; exon_id "6_37045247_37045353_-"; exonnum "5"; txlen "1480";
6	sraer114_mid	exon	37045247	37045353	0.0203804387712641	-	.	gene_id "ENSRNOG00000078948"; transcript_id "ENSRNOG00000078948_tx_57"; exon_id "6_37045247_37045353_-"; exonnum "4"; txlen "2668";
6	sraer114_mid	exon	37045247	37045353	0.0203804387712641	-	.	gene_id "ENSRNOG00000078948"; transcript_id "ENSRNOG00000078948_tx_58"; exon_id "6_37045247_37045353_-"; exonnum "4"; txlen "1415";
6	sraer114_mid	exon	37045247	37045353	0.0203804387712641	-	.	gene_id "ENSRNOG00000078948"; transcript_id "ENSRNOG00000078948_tx_59"; exon_id "6_37045247_37045353_-"; exonnum "4"; txlen "2693";
6	sraer114_mid	exon	37045247	37045353	0.0203370173027135	-	.	gene_id "ENSRNOG00000078948"; transcript_id "ENSRNOG00000078948_tx_60"; exon_id "6_37045247_37045353_-"; exonnum "7"; txlen "1731";
6	sraer114_mid	exon	37045247	37045353	0.0203370173027135	-	.	gene_id "ENSRNOG00000078948"; transcript_id "ENSRNOG00000078948_tx_61"; exon_id "6_37045247_37045353_-"; exonnum "7"; txlen "3009";
6	sraer114_mid	exon	37045247	37045353	0.0203370173027135	-	.	gene_id "ENSRNOG00000078948"; transcript_id "ENSRNOG00000078948_tx_62"; exon_id "6_37045247_37045353_-"; exonnum "7"; txlen "1756";
6	sraer114_mid	exon	37045247	37045353	0.0203370173027135	-	.	gene_id "ENSRNOG00000078948"; transcript_id "ENSRNOG00000078948_tx_63"; exon_id "6_37045247_37045353_-"; exonnum "7"; txlen "3034";
6	sraer114_mid	exon	37045247	37045353	0.0147822300620655	-	.	gene_id "ENSRNOG00000078948"; transcript_id "ENSRNOG00000078948_tx_70"; exon_id "6_37045247_37045353_-"; exonnum "6"; txlen "1562";
6	sraer114_mid	exon	37045247	37045353	0.0147822300620655	-	.	gene_id "ENSRNOG00000078948"; transcript_id "ENSRNOG00000078948_tx_71"; exon_id "6_37045247_37045353_-"; exonnum "6"; txlen "2840";
6	sraer114_mid	exon	37045247	37045353	0.0147822300620655	-	.	gene_id "ENSRNOG00000078948"; transcript_id "ENSRNOG00000078948_tx_72"; exon_id "6_37045247_37045353_-"; exonnum "6"; txlen "1587";
6	sraer114_mid	exon	37045247	37045353	0.0147822300620655	-	.	gene_id "ENSRNOG00000078948"; transcript_id "ENSRNOG00000078948_tx_73"; exon_id "6_37045247_37045353_-"; exonnum "6"; txlen "2865";
6	sraer114_mid	exon	37045247	37045353	0.0135437775520049	-	.	gene_id "ENSRNOG00000078948"; transcript_id "ENSRNOG00000078948_tx_78"; exon_id "6_37045247_37045353_-"; exonnum "5"; txlen "2733";
6	sraer114_mid	exon	37045247	37045353	0.0135437775520049	-	.	gene_id "ENSRNOG00000078948"; transcript_id "ENSRNOG00000078948_tx_79"; exon_id "6_37045247_37045353_-"; exonnum "5"; txlen "2758";
6	sraer114_mid	exon	37045247	37045353	0.0135437775520049	-	.	gene_id "ENSRNOG00000078948"; transcript_id "ENSRNOG00000078948_tx_80"; exon_id "6_37045247_37045353_-"; exonnum "5"; txlen "1057";
6	sraer114_mid	exon	37045247	37045353	0.0135437775520049	-	.	gene_id "ENSRNOG00000078948"; transcript_id "ENSRNOG00000078948_tx_81"; exon_id "6_37045247_37045353_-"; exonnum "5"; txlen "1082";
6	sraer114_mid	exon	37045247	37045353	0.0135437775520049	-	.	gene_id "ENSRNOG00000078948"; transcript_id "ENSRNOG00000078948_tx_82"; exon_id "6_37045247_37045353_-"; exonnum "4"; txlen "1017";
6	sraer114_mid	exon	37045247	37045353	0.0111095744812961	-	.	gene_id "ENSRNOG00000078948"; transcript_id "ENSRNOG00000078948_tx_86"; exon_id "6_37045247_37045353_-"; exonnum "5"; txlen "3088";
6	sraer114_mid	exon	37045247	37045353	0.0111095744812961	-	.	gene_id "ENSRNOG00000078948"; transcript_id "ENSRNOG00000078948_tx_87"; exon_id "6_37045247_37045353_-"; exonnum "6"; txlen "3153";
6	sraer114_mid	exon	37045247	37045353	0.0111095744812961	-	.	gene_id "ENSRNOG00000078948"; transcript_id "ENSRNOG00000078948_tx_88"; exon_id "6_37045247_37045353_-"; exonnum "6"; txlen "3178";
6	sraer114_mid	exon	37045247	37045353	0.0111095744812961	-	.	gene_id "ENSRNOG00000078948"; transcript_id "ENSRNOG00000078948_tx_89"; exon_id "6_37045247_37045353_-"; exonnum "5"; txlen "3113";
6	sraer114_mid	exon	37045247	37045353	0.0111095744812961	-	.	gene_id "ENSRNOG00000078948"; transcript_id "ENSRNOG00000078948_tx_90"; exon_id "6_37045247_37045353_-"; exonnum "7"; txlen "3260";
6	sraer114_mid	exon	37045247	37045353	0.0111095744812961	-	.	gene_id "ENSRNOG00000078948"; transcript_id "ENSRNOG00000078948_tx_91"; exon_id "6_37045247_37045353_-"; exonnum "7"; txlen "3285";
6	sraer114_mid	exon	37045247	37045357	0.338155652705462	-	.	gene_id "ENSRNOG00000078948"; transcript_id "ENSRNOG00000078948_tx_1"; exon_id "6_37045247_37045357_-"; exonnum "1"; txlen "1021";
6	sraer114_mid	exon	37045247	37045357	0.0475423462383427	-	.	gene_id "ENSRNOG00000078948"; transcript_id "ENSRNOG00000078948_tx_11"; exon_id "6_37045247_37045357_-"; exonnum "1"; txlen "2575";
6	sraer114_mid	exon	37045247	37045357	0.00764492875515724	-	.	gene_id "ENSRNOG00000078948"; transcript_id "ENSRNOG00000078948_tx_116"; exon_id "6_37045247_37045357_-"; exonnum "1"; txlen "1025";
6	sraer114_mid	exon	37045247	37045357	0.00764492875515724	-	.	gene_id "ENSRNOG00000078948"; transcript_id "ENSRNOG00000078948_tx_118"; exon_id "6_37045247_37045357_-"; exonnum "1"; txlen "1050";
6	sraer114_mid	exon	37045247	37045357	0.0468099285392016	-	.	gene_id "ENSRNOG00000078948"; transcript_id "ENSRNOG00000078948_tx_12"; exon_id "6_37045247_37045357_-"; exonnum "1"; txlen "1209";
6	sraer114_mid	exon	37045247	37045357	0.00698015234166531	-	.	gene_id "ENSRNOG00000078948"; transcript_id "ENSRNOG00000078948_tx_130"; exon_id "6_37045247_37045357_-"; exonnum "1"; txlen "1136";
6	sraer114_mid	exon	37045247	37045357	0.00698015234166531	-	.	gene_id "ENSRNOG00000078948"; transcript_id "ENSRNOG00000078948_tx_131"; exon_id "6_37045247_37045357_-"; exonnum "1"; txlen "1161";
6	sraer114_mid	exon	37045247	37045357	0.00445129083127099	-	.	gene_id "ENSRNOG00000078948"; transcript_id "ENSRNOG00000078948_tx_155"; exon_id "6_37045247_37045357_-"; exonnum "1"; txlen "1053";
6	sraer114_mid	exon	37045247	37045357	0.00445129083127099	-	.	gene_id "ENSRNOG00000078948"; transcript_id "ENSRNOG00000078948_tx_156"; exon_id "6_37045247_37045357_-"; exonnum "1"; txlen "2331";
6	sraer114_mid	exon	37045247	37045357	0.00445129083127099	-	.	gene_id "ENSRNOG00000078948"; transcript_id "ENSRNOG00000078948_tx_157"; exon_id "6_37045247_37045357_-"; exonnum "1"; txlen "724";
6	sraer114_mid	exon	37045247	37045357	0.0430910554070717	-	.	gene_id "ENSRNOG00000078948"; transcript_id "ENSRNOG00000078948_tx_22"; exon_id "6_37045247_37045357_-"; exonnum "1"; txlen "2550";
6	sraer114_mid	exon	37045247	37045357	0.311908644144194	-	.	gene_id "ENSRNOG00000078948"; transcript_id "ENSRNOG00000078948_tx_3"; exon_id "6_37045247_37045357_-"; exonnum "1"; txlen "1046";
6	sraer114_mid	exon	37045247	37045357	0.303122116719619	-	.	gene_id "ENSRNOG00000078948"; transcript_id "ENSRNOG00000078948_tx_4"; exon_id "6_37045247_37045357_-"; exonnum "1"; txlen "2299";
6	sraer114_mid	exon	37045247	37045357	0.301230591866061	-	.	gene_id "ENSRNOG00000078948"; transcript_id "ENSRNOG00000078948_tx_5"; exon_id "6_37045247_37045357_-"; exonnum "1"; txlen "2324";
6	sraer114_mid	exon	37045247	37045357	0.0158004840815722	-	.	gene_id "ENSRNOG00000078948"; transcript_id "ENSRNOG00000078948_tx_68"; exon_id "6_37045247_37045357_-"; exonnum "1"; txlen "1253";
6	sraer114_mid	exon	37045247	37045357	0.0158004840815722	-	.	gene_id "ENSRNOG00000078948"; transcript_id "ENSRNOG00000078948_tx_69"; exon_id "6_37045247_37045357_-"; exonnum "1"; txlen "1278";
6	sraer114_mid	exon	37045247	37045357	0.0147014203093885	-	.	gene_id "ENSRNOG00000078948"; transcript_id "ENSRNOG00000078948_tx_74"; exon_id "6_37045247_37045357_-"; exonnum "1"; txlen "1387";
6	sraer114_mid	exon	37045247	37045357	0.0147014203093885	-	.	gene_id "ENSRNOG00000078948"; transcript_id "ENSRNOG00000078948_tx_75"; exon_id "6_37045247_37045357_-"; exonnum "1"; txlen "1412";
6	sraer114_mid	exon	37045247	37045357	0.0482660039213672	-	.	gene_id "ENSRNOG00000078948"; transcript_id "ENSRNOG00000078948_tx_8"; exon_id "6_37045247_37045357_-"; exonnum "1"; txlen "1184";
6	sraer114_mid	exon	37045247	37045357	0.0128126540116873	-	.	gene_id "ENSRNOG00000078948"; transcript_id "ENSRNOG00000078948_tx_83"; exon_id "6_37045247_37045357_-"; exonnum "1"; txlen "612";
6	sraer114_mid	exon	37045247	37045357	0.0128126540116873	-	.	gene_id "ENSRNOG00000078948"; transcript_id "ENSRNOG00000078948_tx_84"; exon_id "6_37045247_37045357_-"; exonnum "1"; txlen "637";
6	ensembl	exon	37045247	37049991	0	-	.	gene_id "ENSRNOG00000078948"; gene_version "1"; transcript_id "ENSRNOT00000172069"; transcript_version "1"; exon_number "1"; gene_source "ensembl"; gene_biotype "lncRNA"; transcript_source "ensembl"; transcript_biotype "lncRNA"; exon_id "ENSRNOE00000801013"; exon_version "1";
6	sraer114_mid	exon	37051999	37052120	0.0477882422455998	-	.	gene_id "ENSRNOG00000078948"; transcript_id "ENSRNOG00000078948_tx_10"; exon_id "6_37051999_37052120_-"; exonnum "3"; txlen "1308";
6	sraer114_mid	exon	37051999	37052120	0.00839160278133027	-	.	gene_id "ENSRNOG00000078948"; transcript_id "ENSRNOG00000078948_tx_109"; exon_id "6_37051999_37052120_-"; exonnum "4"; txlen "1043";
6	sraer114_mid	exon	37051999	37052120	0.00839160278133027	-	.	gene_id "ENSRNOG00000078948"; transcript_id "ENSRNOG00000078948_tx_110"; exon_id "6_37051999_37052120_-"; exonnum "5"; txlen "1108";
6	sraer114_mid	exon	37051999	37052120	0.00839160278133027	-	.	gene_id "ENSRNOG00000078948"; transcript_id "ENSRNOG00000078948_tx_111"; exon_id "6_37051999_37052120_-"; exonnum "4"; txlen "1068";
6	sraer114_mid	exon	37051999	37052120	0.00794556884280631	-	.	gene_id "ENSRNOG00000078948"; transcript_id "ENSRNOG00000078948_tx_112"; exon_id "6_37051999_37052120_-"; exonnum "5"; txlen "1164";
6	sraer114_mid	exon	37051999	37052120	0.00794556884280631	-	.	gene_id "ENSRNOG00000078948"; transcript_id "ENSRNOG00000078948_tx_113"; exon_id "6_37051999_37052120_-"; exonnum "5"; txlen "1189";
6	sraer114_mid	exon	37051999	37052120	0.00730589762842342	-	.	gene_id "ENSRNOG00000078948"; transcript_id "ENSRNOG00000078948_tx_120"; exon_id "6_37051999_37052120_-"; exonnum "3"; txlen "2812";
6	sraer114_mid	exon	37051999	37052120	0.00726395254546286	-	.	gene_id "ENSRNOG00000078948"; transcript_id "ENSRNOG00000078948_tx_121"; exon_id "6_37051999_37052120_-"; exonnum "4"; txlen "1925";
6	sraer114_mid	exon	37051999	37052120	0.00726395254546286	-	.	gene_id "ENSRNOG00000078948"; transcript_id "ENSRNOG00000078948_tx_122"; exon_id "6_37051999_37052120_-"; exonnum "5"; txlen "1990";
6	sraer114_mid	exon	37051999	37052120	0.00726395254546286	-	.	gene_id "ENSRNOG00000078948"; transcript_id "ENSRNOG00000078948_tx_123"; exon_id "6_37051999_37052120_-"; exonnum "4"; txlen "1950";
6	sraer114_mid	exon	37051999	37052120	0.00726395254546286	-	.	gene_id "ENSRNOG00000078948"; transcript_id "ENSRNOG00000078948_tx_124"; exon_id "6_37051999_37052120_-"; exonnum "6"; txlen "2097";
6	sraer114_mid	exon	37051999	37052120	0.00726395254546286	-	.	gene_id "ENSRNOG00000078948"; transcript_id "ENSRNOG00000078948_tx_125"; exon_id "6_37051999_37052120_-"; exonnum "5"; txlen "2015";
6	sraer114_mid	exon	37051999	37052120	0.00726395254546286	-	.	gene_id "ENSRNOG00000078948"; transcript_id "ENSRNOG00000078948_tx_126"; exon_id "6_37051999_37052120_-"; exonnum "6"; txlen "2122";
6	sraer114_mid	exon	37051999	37052120	0.0466957199286164	-	.	gene_id "ENSRNOG00000078948"; transcript_id "ENSRNOG00000078948_tx_13"; exon_id "6_37051999_37052120_-"; exonnum "5"; txlen "1542";
6	sraer114_mid	exon	37051999	37052120	0.00683666121925916	-	.	gene_id "ENSRNOG00000078948"; transcript_id "ENSRNOG00000078948_tx_134"; exon_id "6_37051999_37052120_-"; exonnum "3"; txlen "1756";
6	sraer114_mid	exon	37051999	37052120	0.00683666121925916	-	.	gene_id "ENSRNOG00000078948"; transcript_id "ENSRNOG00000078948_tx_135"; exon_id "6_37051999_37052120_-"; exonnum "4"; txlen "2984";
6	sraer114_mid	exon	37051999	37052120	0.00683666121925916	-	.	gene_id "ENSRNOG00000078948"; transcript_id "ENSRNOG00000078948_tx_136"; exon_id "6_37051999_37052120_-"; exonnum "5"; txlen "3091";
6	sraer114_mid	exon	37051999	37052120	0.00683666121925916	-	.	gene_id "ENSRNOG00000078948"; transcript_id "ENSRNOG00000078948_tx_137"; exon_id "6_37051999_37052120_-"; exonnum "3"; txlen "2919";
6	sraer114_mid	exon	37051999	37052120	0.00683666121925916	-	.	gene_id "ENSRNOG00000078948"; transcript_id "ENSRNOG00000078948_tx_138"; exon_id "6_37051999_37052120_-"; exonnum "3"; txlen "2944";
6	sraer114_mid	exon	37051999	37052120	0.00662318228918747	-	.	gene_id "ENSRNOG00000078948"; transcript_id "ENSRNOG00000078948_tx_139"; exon_id "6_37051999_37052120_-"; exonnum "5"; txlen "1133";
6	sraer114_mid	exon	37051999	37052120	0.0466957199286164	-	.	gene_id "ENSRNOG00000078948"; transcript_id "ENSRNOG00000078948_tx_14"; exon_id "6_37051999_37052120_-"; exonnum "4"; txlen "1477";
6	sraer114_mid	exon	37051999	37052120	0.00662318228918747	-	.	gene_id "ENSRNOG00000078948"; transcript_id "ENSRNOG00000078948_tx_140"; exon_id "6_37051999_37052120_-"; exonnum "6"; txlen "1240";
6	sraer114_mid	exon	37051999	37052120	0.00662318228918747	-	.	gene_id "ENSRNOG00000078948"; transcript_id "ENSRNOG00000078948_tx_141"; exon_id "6_37051999_37052120_-"; exonnum "6"; txlen "1215";
6	sraer114_mid	exon	37051999	37052120	0.00662318228918747	-	.	gene_id "ENSRNOG00000078948"; transcript_id "ENSRNOG00000078948_tx_142"; exon_id "6_37051999_37052120_-"; exonnum "3"; txlen "899";
6	sraer114_mid	exon	37051999	37052120	0.0466957199286164	-	.	gene_id "ENSRNOG00000078948"; transcript_id "ENSRNOG00000078948_tx_15"; exon_id "6_37051999_37052120_-"; exonnum "4"; txlen "2755";
6	sraer114_mid	exon	37051999	37052120	0.00553747713628061	-	.	gene_id "ENSRNOG00000078948"; transcript_id "ENSRNOG00000078948_tx_150"; exon_id "6_37051999_37052120_-"; exonnum "4"; txlen "2877";
6	sraer114_mid	exon	37051999	37052120	0.00457362843405198	-	.	gene_id "ENSRNOG00000078948"; transcript_id "ENSRNOG00000078948_tx_153"; exon_id "6_37051999_37052120_-"; exonnum "3"; txlen "1446";
6	sraer114_mid	exon	37051999	37052120	0.00457362843405198	-	.	gene_id "ENSRNOG00000078948"; transcript_id "ENSRNOG00000078948_tx_154"; exon_id "6_37051999_37052120_-"; exonnum "4"; txlen "1615";
6	sraer114_mid	exon	37051999	37052120	0.046019821753457	-	.	gene_id "ENSRNOG00000078948"; transcript_id "ENSRNOG00000078948_tx_16"; exon_id "6_37051999_37052120_-"; exonnum "3"; txlen "2586";
6	sraer114_mid	exon	37051999	37052120	0.00427291326203698	-	.	gene_id "ENSRNOG00000078948"; transcript_id "ENSRNOG00000078948_tx_162"; exon_id "6_37051999_37052120_-"; exonnum "4"; txlen "1722";
6	sraer114_mid	exon	37051999	37052120	0.00427291326203698	-	.	gene_id "ENSRNOG00000078948"; transcript_id "ENSRNOG00000078948_tx_163"; exon_id "6_37051999_37052120_-"; exonnum "4"; txlen "1747";
6	sraer114_mid	exon	37051999	37052120	0.00427291326203698	-	.	gene_id "ENSRNOG00000078948"; transcript_id "ENSRNOG00000078948_tx_164"; exon_id "6_37051999_37052120_-"; exonnum "6"; txlen "1894";
6	sraer114_mid	exon	37051999	37052120	0.00427291326203698	-	.	gene_id "ENSRNOG00000078948"; transcript_id "ENSRNOG00000078948_tx_165"; exon_id "6_37051999_37052120_-"; exonnum "3"; txlen "1553";
6	sraer114_mid	exon	37051999	37052120	0.0441319719713942	-	.	gene_id "ENSRNOG00000078948"; transcript_id "ENSRNOG00000078948_tx_17"; exon_id "6_37051999_37052120_-"; exonnum "5"; txlen "2820";
6	sraer114_mid	exon	37051999	37052120	0.0441319719713942	-	.	gene_id "ENSRNOG00000078948"; transcript_id "ENSRNOG00000078948_tx_18"; exon_id "6_37051999_37052120_-"; exonnum "6"; txlen "1649";
6	sraer114_mid	exon	37051999	37052120	0.0437974297761845	-	.	gene_id "ENSRNOG00000078948"; transcript_id "ENSRNOG00000078948_tx_19"; exon_id "6_37051999_37052120_-"; exonnum "3"; txlen "1283";
6	sraer114_mid	exon	37051999	37052120	0.0437974297761845	-	.	gene_id "ENSRNOG00000078948"; transcript_id "ENSRNOG00000078948_tx_20"; exon_id "6_37051999_37052120_-"; exonnum "4"; txlen "1348";
6	sraer114_mid	exon	37051999	37052120	0.0437974297761845	-	.	gene_id "ENSRNOG00000078948"; transcript_id "ENSRNOG00000078948_tx_21"; exon_id "6_37051999_37052120_-"; exonnum "3"; txlen "2561";
6	sraer114_mid	exon	37051999	37052120	0.0429050090501507	-	.	gene_id "ENSRNOG00000078948"; transcript_id "ENSRNOG00000078948_tx_23"; exon_id "6_37051999_37052120_-"; exonnum "5"; txlen "1480";
6	sraer114_mid	exon	37051999	37052120	0.042704907459201	-	.	gene_id "ENSRNOG00000078948"; transcript_id "ENSRNOG00000078948_tx_24"; exon_id "6_37051999_37052120_-"; exonnum "5"; txlen "1517";
6	sraer114_mid	exon	37051999	37052120	0.042704907459201	-	.	gene_id "ENSRNOG00000078948"; transcript_id "ENSRNOG00000078948_tx_25"; exon_id "6_37051999_37052120_-"; exonnum "4"; txlen "1452";
6	sraer114_mid	exon	37051999	37052120	0.042704907459201	-	.	gene_id "ENSRNOG00000078948"; transcript_id "ENSRNOG00000078948_tx_26"; exon_id "6_37051999_37052120_-"; exonnum "4"; txlen "2730";
6	sraer114_mid	exon	37051999	37052120	0.0423635514792514	-	.	gene_id "ENSRNOG00000078948"; transcript_id "ENSRNOG00000078948_tx_27"; exon_id "6_37051999_37052120_-"; exonnum "6"; txlen "2927";
6	sraer114_mid	exon	37051999	37052120	0.0420290092840417	-	.	gene_id "ENSRNOG00000078948"; transcript_id "ENSRNOG00000078948_tx_28"; exon_id "6_37051999_37052120_-"; exonnum "4"; txlen "2626";
6	sraer114_mid	exon	37051999	37052120	0.0420290092840417	-	.	gene_id "ENSRNOG00000078948"; transcript_id "ENSRNOG00000078948_tx_29"; exon_id "6_37051999_37052120_-"; exonnum "5"; txlen "1455";
6	sraer114_mid	exon	37051999	37052120	0.0405714150561134	-	.	gene_id "ENSRNOG00000078948"; transcript_id "ENSRNOG00000078948_tx_31"; exon_id "6_37051999_37052120_-"; exonnum "4"; txlen "2651";
6	sraer114_mid	exon	37051999	37052120	0.0402925898911249	-	.	gene_id "ENSRNOG00000078948"; transcript_id "ENSRNOG00000078948_tx_32"; exon_id "6_37051999_37052120_-"; exonnum "5"; txlen "2758";
6	sraer114_mid	exon	37051999	37052120	0.0401411595019788	-	.	gene_id "ENSRNOG00000078948"; transcript_id "ENSRNOG00000078948_tx_33"; exon_id "6_37051999_37052120_-"; exonnum "5"; txlen "2795";
6	sraer114_mid	exon	37051999	37052120	0.0401411595019788	-	.	gene_id "ENSRNOG00000078948"; transcript_id "ENSRNOG00000078948_tx_34"; exon_id "6_37051999_37052120_-"; exonnum "6"; txlen "1624";
6	sraer114_mid	exon	37051999	37052120	0.038372739009836	-	.	gene_id "ENSRNOG00000078948"; transcript_id "ENSRNOG00000078948_tx_36"; exon_id "6_37051999_37052120_-"; exonnum "6"; txlen "2902";
6	sraer114_mid	exon	37051999	37052120	0.0310245066566382	-	.	gene_id "ENSRNOG00000078948"; transcript_id "ENSRNOG00000078948_tx_38"; exon_id "6_37051999_37052120_-"; exonnum "4"; txlen "1559";
6	sraer114_mid	exon	37051999	37052120	0.0310245066566382	-	.	gene_id "ENSRNOG00000078948"; transcript_id "ENSRNOG00000078948_tx_39"; exon_id "6_37051999_37052120_-"; exonnum "4"; txlen "2837";
6	sraer114_mid	exon	37051999	37052120	0.0310245066566382	-	.	gene_id "ENSRNOG00000078948"; transcript_id "ENSRNOG00000078948_tx_40"; exon_id "6_37051999_37052120_-"; exonnum "5"; txlen "1624";
6	sraer114_mid	exon	37051999	37052120	0.0310245066566382	-	.	gene_id "ENSRNOG00000078948"; transcript_id "ENSRNOG00000078948_tx_41"; exon_id "6_37051999_37052120_-"; exonnum "5"; txlen "2902";
6	sraer114_mid	exon	37051999	37052120	0.0310245066566382	-	.	gene_id "ENSRNOG00000078948"; transcript_id "ENSRNOG00000078948_tx_42"; exon_id "6_37051999_37052120_-"; exonnum "5"; txlen "1649";
6	sraer114_mid	exon	37051999	37052120	0.0310245066566382	-	.	gene_id "ENSRNOG00000078948"; transcript_id "ENSRNOG00000078948_tx_43"; exon_id "6_37051999_37052120_-"; exonnum "4"; txlen "1584";
6	sraer114_mid	exon	37051999	37052120	0.0310245066566382	-	.	gene_id "ENSRNOG00000078948"; transcript_id "ENSRNOG00000078948_tx_44"; exon_id "6_37051999_37052120_-"; exonnum "5"; txlen "2927";
6	sraer114_mid	exon	37051999	37052120	0.0310245066566382	-	.	gene_id "ENSRNOG00000078948"; transcript_id "ENSRNOG00000078948_tx_45"; exon_id "6_37051999_37052120_-"; exonnum "4"; txlen "2862";
6	sraer114_mid	exon	37051999	37052120	0.0303040596047916	-	.	gene_id "ENSRNOG00000078948"; transcript_id "ENSRNOG00000078948_tx_46"; exon_id "6_37051999_37052120_-"; exonnum "5"; txlen "2733";
6	sraer114_mid	exon	37051999	37052120	0.0231589409875553	-	.	gene_id "ENSRNOG00000078948"; transcript_id "ENSRNOG00000078948_tx_53"; exon_id "6_37051999_37052120_-"; exonnum "5"; txlen "649";
6	sraer114_mid	exon	37051999	37052120	0.0203804387712641	-	.	gene_id "ENSRNOG00000078948"; transcript_id "ENSRNOG00000078948_tx_54"; exon_id "6_37051999_37052120_-"; exonnum "4"; txlen "1455";
6	sraer114_mid	exon	37051999	37052120	0.0203804387712641	-	.	gene_id "ENSRNOG00000078948"; transcript_id "ENSRNOG00000078948_tx_55"; exon_id "6_37051999_37052120_-"; exonnum "3"; txlen "1390";
6	sraer114_mid	exon	37051999	37052120	0.0203804387712641	-	.	gene_id "ENSRNOG00000078948"; transcript_id "ENSRNOG00000078948_tx_56"; exon_id "6_37051999_37052120_-"; exonnum "4"; txlen "1480";
6	sraer114_mid	exon	37051999	37052120	0.0203804387712641	-	.	gene_id "ENSRNOG00000078948"; transcript_id "ENSRNOG00000078948_tx_57"; exon_id "6_37051999_37052120_-"; exonnum "3"; txlen "2668";
6	sraer114_mid	exon	37051999	37052120	0.0203804387712641	-	.	gene_id "ENSRNOG00000078948"; transcript_id "ENSRNOG00000078948_tx_58"; exon_id "6_37051999_37052120_-"; exonnum "3"; txlen "1415";
6	sraer114_mid	exon	37051999	37052120	0.0203804387712641	-	.	gene_id "ENSRNOG00000078948"; transcript_id "ENSRNOG00000078948_tx_59"; exon_id "6_37051999_37052120_-"; exonnum "3"; txlen "2693";
6	sraer114_mid	exon	37051999	37052120	0.0203370173027135	-	.	gene_id "ENSRNOG00000078948"; transcript_id "ENSRNOG00000078948_tx_60"; exon_id "6_37051999_37052120_-"; exonnum "6"; txlen "1731";
6	sraer114_mid	exon	37051999	37052120	0.0203370173027135	-	.	gene_id "ENSRNOG00000078948"; transcript_id "ENSRNOG00000078948_tx_61"; exon_id "6_37051999_37052120_-"; exonnum "6"; txlen "3009";
6	sraer114_mid	exon	37051999	37052120	0.0203370173027135	-	.	gene_id "ENSRNOG00000078948"; transcript_id "ENSRNOG00000078948_tx_62"; exon_id "6_37051999_37052120_-"; exonnum "6"; txlen "1756";
6	sraer114_mid	exon	37051999	37052120	0.0203370173027135	-	.	gene_id "ENSRNOG00000078948"; transcript_id "ENSRNOG00000078948_tx_63"; exon_id "6_37051999_37052120_-"; exonnum "6"; txlen "3034";
6	sraer114_mid	exon	37051999	37052120	0.0182510515014856	-	.	gene_id "ENSRNOG00000078948"; transcript_id "ENSRNOG00000078948_tx_64"; exon_id "6_37051999_37052120_-"; exonnum "4"; txlen "3006";
6	sraer114_mid	exon	37051999	37052120	0.0168239869892924	-	.	gene_id "ENSRNOG00000078948"; transcript_id "ENSRNOG00000078948_tx_65"; exon_id "6_37051999_37052120_-"; exonnum "4"; txlen "2981";
6	sraer114_mid	exon	37051999	37052120	0.0164826310093428	-	.	gene_id "ENSRNOG00000078948"; transcript_id "ENSRNOG00000078948_tx_66"; exon_id "6_37051999_37052120_-"; exonnum "5"; txlen "3071";
6	sraer114_mid	exon	37051999	37052120	0.0164826310093428	-	.	gene_id "ENSRNOG00000078948"; transcript_id "ENSRNOG00000078948_tx_67"; exon_id "6_37051999_37052120_-"; exonnum "6"; txlen "3178";
6	sraer114_mid	exon	37051999	37052120	0.0147822300620655	-	.	gene_id "ENSRNOG00000078948"; transcript_id "ENSRNOG00000078948_tx_70"; exon_id "6_37051999_37052120_-"; exonnum "5"; txlen "1562";
6	sraer114_mid	exon	37051999	37052120	0.0147822300620655	-	.	gene_id "ENSRNOG00000078948"; transcript_id "ENSRNOG00000078948_tx_71"; exon_id "6_37051999_37052120_-"; exonnum "5"; txlen "2840";
6	sraer114_mid	exon	37051999	37052120	0.0147822300620655	-	.	gene_id "ENSRNOG00000078948"; transcript_id "ENSRNOG00000078948_tx_72"; exon_id "6_37051999_37052120_-"; exonnum "5"; txlen "1587";
6	sraer114_mid	exon	37051999	37052120	0.0147822300620655	-	.	gene_id "ENSRNOG00000078948"; transcript_id "ENSRNOG00000078948_tx_73"; exon_id "6_37051999_37052120_-"; exonnum "5"; txlen "2865";
6	sraer114_mid	exon	37051999	37052120	0.0143403536794217	-	.	gene_id "ENSRNOG00000078948"; transcript_id "ENSRNOG00000078948_tx_76"; exon_id "6_37051999_37052120_-"; exonnum "5"; txlen "1213";
6	sraer114_mid	exon	37051999	37052120	0.0142602390320703	-	.	gene_id "ENSRNOG00000078948"; transcript_id "ENSRNOG00000078948_tx_77"; exon_id "6_37051999_37052120_-"; exonnum "5"; txlen "3046";
6	sraer114_mid	exon	37051999	37052120	0.0135437775520049	-	.	gene_id "ENSRNOG00000078948"; transcript_id "ENSRNOG00000078948_tx_78"; exon_id "6_37051999_37052120_-"; exonnum "4"; txlen "2733";
6	sraer114_mid	exon	37051999	37052120	0.0135437775520049	-	.	gene_id "ENSRNOG00000078948"; transcript_id "ENSRNOG00000078948_tx_79"; exon_id "6_37051999_37052120_-"; exonnum "4"; txlen "2758";
6	sraer114_mid	exon	37051999	37052120	0.0135437775520049	-	.	gene_id "ENSRNOG00000078948"; transcript_id "ENSRNOG00000078948_tx_80"; exon_id "6_37051999_37052120_-"; exonnum "4"; txlen "1057";
6	sraer114_mid	exon	37051999	37052120	0.0135437775520049	-	.	gene_id "ENSRNOG00000078948"; transcript_id "ENSRNOG00000078948_tx_81"; exon_id "6_37051999_37052120_-"; exonnum "4"; txlen "1082";
6	sraer114_mid	exon	37051999	37052120	0.0135437775520049	-	.	gene_id "ENSRNOG00000078948"; transcript_id "ENSRNOG00000078948_tx_82"; exon_id "6_37051999_37052120_-"; exonnum "3"; txlen "1017";
6	sraer114_mid	exon	37051999	37052120	0.0124918185399275	-	.	gene_id "ENSRNOG00000078948"; transcript_id "ENSRNOG00000078948_tx_85"; exon_id "6_37051999_37052120_-"; exonnum "6"; txlen "3153";
6	sraer114_mid	exon	37051999	37052120	0.0111095744812961	-	.	gene_id "ENSRNOG00000078948"; transcript_id "ENSRNOG00000078948_tx_86"; exon_id "6_37051999_37052120_-"; exonnum "4"; txlen "3088";
6	sraer114_mid	exon	37051999	37052120	0.0111095744812961	-	.	gene_id "ENSRNOG00000078948"; transcript_id "ENSRNOG00000078948_tx_87"; exon_id "6_37051999_37052120_-"; exonnum "5"; txlen "3153";
6	sraer114_mid	exon	37051999	37052120	0.0111095744812961	-	.	gene_id "ENSRNOG00000078948"; transcript_id "ENSRNOG00000078948_tx_88"; exon_id "6_37051999_37052120_-"; exonnum "5"; txlen "3178";
6	sraer114_mid	exon	37051999	37052120	0.0111095744812961	-	.	gene_id "ENSRNOG00000078948"; transcript_id "ENSRNOG00000078948_tx_89"; exon_id "6_37051999_37052120_-"; exonnum "4"; txlen "3113";
6	sraer114_mid	exon	37051999	37052120	0.0477882422455998	-	.	gene_id "ENSRNOG00000078948"; transcript_id "ENSRNOG00000078948_tx_9"; exon_id "6_37051999_37052120_-"; exonnum "4"; txlen "1373";
6	sraer114_mid	exon	37051999	37052120	0.0111095744812961	-	.	gene_id "ENSRNOG00000078948"; transcript_id "ENSRNOG00000078948_tx_90"; exon_id "6_37051999_37052120_-"; exonnum "6"; txlen "3260";
6	sraer114_mid	exon	37051999	37052120	0.0111095744812961	-	.	gene_id "ENSRNOG00000078948"; transcript_id "ENSRNOG00000078948_tx_91"; exon_id "6_37051999_37052120_-"; exonnum "6"; txlen "3285";
6	sraer114_mid	exon	37051999	37052120	0.00952828960569599	-	.	gene_id "ENSRNOG00000078948"; transcript_id "ENSRNOG00000078948_tx_95"; exon_id "6_37051999_37052120_-"; exonnum "3"; txlen "2837";
6	sraer114_mid	exon	37052429	37052597	0.00839160278133027	-	.	gene_id "ENSRNOG00000078948"; transcript_id "ENSRNOG00000078948_tx_109"; exon_id "6_37052429_37052597_-"; exonnum "3"; txlen "1043";
6	sraer114_mid	exon	37052429	37052597	0.00839160278133027	-	.	gene_id "ENSRNOG00000078948"; transcript_id "ENSRNOG00000078948_tx_110"; exon_id "6_37052429_37052597_-"; exonnum "4"; txlen "1108";
6	sraer114_mid	exon	37052429	37052597	0.00839160278133027	-	.	gene_id "ENSRNOG00000078948"; transcript_id "ENSRNOG00000078948_tx_111"; exon_id "6_37052429_37052597_-"; exonnum "3"; txlen "1068";
6	sraer114_mid	exon	37052429	37052597	0.00726395254546286	-	.	gene_id "ENSRNOG00000078948"; transcript_id "ENSRNOG00000078948_tx_121"; exon_id "6_37052429_37052597_-"; exonnum "3"; txlen "1925";
6	sraer114_mid	exon	37052429	37052597	0.00726395254546286	-	.	gene_id "ENSRNOG00000078948"; transcript_id "ENSRNOG00000078948_tx_122"; exon_id "6_37052429_37052597_-"; exonnum "4"; txlen "1990";
6	sraer114_mid	exon	37052429	37052597	0.00726395254546286	-	.	gene_id "ENSRNOG00000078948"; transcript_id "ENSRNOG00000078948_tx_123"; exon_id "6_37052429_37052597_-"; exonnum "3"; txlen "1950";
6	sraer114_mid	exon	37052429	37052597	0.00726395254546286	-	.	gene_id "ENSRNOG00000078948"; transcript_id "ENSRNOG00000078948_tx_124"; exon_id "6_37052429_37052597_-"; exonnum "5"; txlen "2097";
6	sraer114_mid	exon	37052429	37052597	0.00726395254546286	-	.	gene_id "ENSRNOG00000078948"; transcript_id "ENSRNOG00000078948_tx_125"; exon_id "6_37052429_37052597_-"; exonnum "4"; txlen "2015";
6	sraer114_mid	exon	37052429	37052597	0.00726395254546286	-	.	gene_id "ENSRNOG00000078948"; transcript_id "ENSRNOG00000078948_tx_126"; exon_id "6_37052429_37052597_-"; exonnum "5"; txlen "2122";
6	sraer114_mid	exon	37052429	37052597	0.0466957199286164	-	.	gene_id "ENSRNOG00000078948"; transcript_id "ENSRNOG00000078948_tx_13"; exon_id "6_37052429_37052597_-"; exonnum "4"; txlen "1542";
6	sraer114_mid	exon	37052429	37052597	0.00662318228918747	-	.	gene_id "ENSRNOG00000078948"; transcript_id "ENSRNOG00000078948_tx_139"; exon_id "6_37052429_37052597_-"; exonnum "4"; txlen "1133";
6	sraer114_mid	exon	37052429	37052597	0.0466957199286164	-	.	gene_id "ENSRNOG00000078948"; transcript_id "ENSRNOG00000078948_tx_14"; exon_id "6_37052429_37052597_-"; exonnum "3"; txlen "1477";
6	sraer114_mid	exon	37052429	37052597	0.00662318228918747	-	.	gene_id "ENSRNOG00000078948"; transcript_id "ENSRNOG00000078948_tx_140"; exon_id "6_37052429_37052597_-"; exonnum "5"; txlen "1240";
6	sraer114_mid	exon	37052429	37052597	0.00662318228918747	-	.	gene_id "ENSRNOG00000078948"; transcript_id "ENSRNOG00000078948_tx_141"; exon_id "6_37052429_37052597_-"; exonnum "5"; txlen "1215";
6	sraer114_mid	exon	37052429	37052597	0.0466957199286164	-	.	gene_id "ENSRNOG00000078948"; transcript_id "ENSRNOG00000078948_tx_15"; exon_id "6_37052429_37052597_-"; exonnum "3"; txlen "2755";
6	sraer114_mid	exon	37052429	37052597	0.00457362843405198	-	.	gene_id "ENSRNOG00000078948"; transcript_id "ENSRNOG00000078948_tx_154"; exon_id "6_37052429_37052597_-"; exonnum "3"; txlen "1615";
6	sraer114_mid	exon	37052429	37052597	0.00427291326203698	-	.	gene_id "ENSRNOG00000078948"; transcript_id "ENSRNOG00000078948_tx_162"; exon_id "6_37052429_37052597_-"; exonnum "3"; txlen "1722";
6	sraer114_mid	exon	37052429	37052597	0.00427291326203698	-	.	gene_id "ENSRNOG00000078948"; transcript_id "ENSRNOG00000078948_tx_163"; exon_id "6_37052429_37052597_-"; exonnum "3"; txlen "1747";
6	sraer114_mid	exon	37052429	37052597	0.00427291326203698	-	.	gene_id "ENSRNOG00000078948"; transcript_id "ENSRNOG00000078948_tx_164"; exon_id "6_37052429_37052597_-"; exonnum "5"; txlen "1894";
6	sraer114_mid	exon	37052429	37052597	0.0441319719713942	-	.	gene_id "ENSRNOG00000078948"; transcript_id "ENSRNOG00000078948_tx_17"; exon_id "6_37052429_37052597_-"; exonnum "4"; txlen "2820";
6	sraer114_mid	exon	37052429	37052597	0.0441319719713942	-	.	gene_id "ENSRNOG00000078948"; transcript_id "ENSRNOG00000078948_tx_18"; exon_id "6_37052429_37052597_-"; exonnum "5"; txlen "1649";
6	sraer114_mid	exon	37052429	37052597	0.042704907459201	-	.	gene_id "ENSRNOG00000078948"; transcript_id "ENSRNOG00000078948_tx_24"; exon_id "6_37052429_37052597_-"; exonnum "4"; txlen "1517";
6	sraer114_mid	exon	37052429	37052597	0.042704907459201	-	.	gene_id "ENSRNOG00000078948"; transcript_id "ENSRNOG00000078948_tx_25"; exon_id "6_37052429_37052597_-"; exonnum "3"; txlen "1452";
6	sraer114_mid	exon	37052429	37052597	0.042704907459201	-	.	gene_id "ENSRNOG00000078948"; transcript_id "ENSRNOG00000078948_tx_26"; exon_id "6_37052429_37052597_-"; exonnum "3"; txlen "2730";
6	sraer114_mid	exon	37052429	37052597	0.0423635514792514	-	.	gene_id "ENSRNOG00000078948"; transcript_id "ENSRNOG00000078948_tx_27"; exon_id "6_37052429_37052597_-"; exonnum "5"; txlen "2927";
6	sraer114_mid	exon	37052429	37052597	0.0401411595019788	-	.	gene_id "ENSRNOG00000078948"; transcript_id "ENSRNOG00000078948_tx_33"; exon_id "6_37052429_37052597_-"; exonnum "4"; txlen "2795";
6	sraer114_mid	exon	37052429	37052597	0.0401411595019788	-	.	gene_id "ENSRNOG00000078948"; transcript_id "ENSRNOG00000078948_tx_34"; exon_id "6_37052429_37052597_-"; exonnum "5"; txlen "1624";
6	sraer114_mid	exon	37052429	37052597	0.038372739009836	-	.	gene_id "ENSRNOG00000078948"; transcript_id "ENSRNOG00000078948_tx_36"; exon_id "6_37052429_37052597_-"; exonnum "5"; txlen "2902";
6	sraer114_mid	exon	37052429	37052597	0.0310245066566382	-	.	gene_id "ENSRNOG00000078948"; transcript_id "ENSRNOG00000078948_tx_38"; exon_id "6_37052429_37052597_-"; exonnum "3"; txlen "1559";
6	sraer114_mid	exon	37052429	37052597	0.0310245066566382	-	.	gene_id "ENSRNOG00000078948"; transcript_id "ENSRNOG00000078948_tx_39"; exon_id "6_37052429_37052597_-"; exonnum "3"; txlen "2837";
6	sraer114_mid	exon	37052429	37052597	0.0310245066566382	-	.	gene_id "ENSRNOG00000078948"; transcript_id "ENSRNOG00000078948_tx_40"; exon_id "6_37052429_37052597_-"; exonnum "4"; txlen "1624";
6	sraer114_mid	exon	37052429	37052597	0.0310245066566382	-	.	gene_id "ENSRNOG00000078948"; transcript_id "ENSRNOG00000078948_tx_41"; exon_id "6_37052429_37052597_-"; exonnum "4"; txlen "2902";
6	sraer114_mid	exon	37052429	37052597	0.0310245066566382	-	.	gene_id "ENSRNOG00000078948"; transcript_id "ENSRNOG00000078948_tx_42"; exon_id "6_37052429_37052597_-"; exonnum "4"; txlen "1649";
6	sraer114_mid	exon	37052429	37052597	0.0310245066566382	-	.	gene_id "ENSRNOG00000078948"; transcript_id "ENSRNOG00000078948_tx_43"; exon_id "6_37052429_37052597_-"; exonnum "3"; txlen "1584";
6	sraer114_mid	exon	37052429	37052597	0.0310245066566382	-	.	gene_id "ENSRNOG00000078948"; transcript_id "ENSRNOG00000078948_tx_44"; exon_id "6_37052429_37052597_-"; exonnum "4"; txlen "2927";
6	sraer114_mid	exon	37052429	37052597	0.0310245066566382	-	.	gene_id "ENSRNOG00000078948"; transcript_id "ENSRNOG00000078948_tx_45"; exon_id "6_37052429_37052597_-"; exonnum "3"; txlen "2862";
6	sraer114_mid	exon	37052429	37052597	0.0231589409875553	-	.	gene_id "ENSRNOG00000078948"; transcript_id "ENSRNOG00000078948_tx_53"; exon_id "6_37052429_37052597_-"; exonnum "4"; txlen "649";
6	sraer114_mid	exon	37052429	37052597	0.0203370173027135	-	.	gene_id "ENSRNOG00000078948"; transcript_id "ENSRNOG00000078948_tx_60"; exon_id "6_37052429_37052597_-"; exonnum "5"; txlen "1731";
6	sraer114_mid	exon	37052429	37052597	0.0203370173027135	-	.	gene_id "ENSRNOG00000078948"; transcript_id "ENSRNOG00000078948_tx_61"; exon_id "6_37052429_37052597_-"; exonnum "5"; txlen "3009";
6	sraer114_mid	exon	37052429	37052597	0.0203370173027135	-	.	gene_id "ENSRNOG00000078948"; transcript_id "ENSRNOG00000078948_tx_62"; exon_id "6_37052429_37052597_-"; exonnum "5"; txlen "1756";
6	sraer114_mid	exon	37052429	37052597	0.0203370173027135	-	.	gene_id "ENSRNOG00000078948"; transcript_id "ENSRNOG00000078948_tx_63"; exon_id "6_37052429_37052597_-"; exonnum "5"; txlen "3034";
6	sraer114_mid	exon	37052429	37052597	0.0182510515014856	-	.	gene_id "ENSRNOG00000078948"; transcript_id "ENSRNOG00000078948_tx_64"; exon_id "6_37052429_37052597_-"; exonnum "3"; txlen "3006";
6	sraer114_mid	exon	37052429	37052597	0.0168239869892924	-	.	gene_id "ENSRNOG00000078948"; transcript_id "ENSRNOG00000078948_tx_65"; exon_id "6_37052429_37052597_-"; exonnum "3"; txlen "2981";
6	sraer114_mid	exon	37052429	37052597	0.0164826310093428	-	.	gene_id "ENSRNOG00000078948"; transcript_id "ENSRNOG00000078948_tx_66"; exon_id "6_37052429_37052597_-"; exonnum "4"; txlen "3071";
```
