## Supplementary material for "Significantly Improved Mouse and Rat Genome Annotation Using Sequence Read Archive RNA-seq Data": rat_SRA_ENSEMBL114.gtf: rat_SRA_ENSEMBL114.gtf (part 852 of 1073)

```
6	sraer114_mid	exon	37052429	37052597	0.0164826310093428	-	.	gene_id "ENSRNOG00000078948"; transcript_id "ENSRNOG00000078948_tx_67"; exon_id "6_37052429_37052597_-"; exonnum "5"; txlen "3178";
6	sraer114_mid	exon	37052429	37052597	0.0143403536794217	-	.	gene_id "ENSRNOG00000078948"; transcript_id "ENSRNOG00000078948_tx_76"; exon_id "6_37052429_37052597_-"; exonnum "4"; txlen "1213";
6	sraer114_mid	exon	37052429	37052597	0.0142602390320703	-	.	gene_id "ENSRNOG00000078948"; transcript_id "ENSRNOG00000078948_tx_77"; exon_id "6_37052429_37052597_-"; exonnum "4"; txlen "3046";
6	sraer114_mid	exon	37052429	37052597	0.0124918185399275	-	.	gene_id "ENSRNOG00000078948"; transcript_id "ENSRNOG00000078948_tx_85"; exon_id "6_37052429_37052597_-"; exonnum "5"; txlen "3153";
6	sraer114_mid	exon	37052429	37052597	0.0111095744812961	-	.	gene_id "ENSRNOG00000078948"; transcript_id "ENSRNOG00000078948_tx_86"; exon_id "6_37052429_37052597_-"; exonnum "3"; txlen "3088";
6	sraer114_mid	exon	37052429	37052597	0.0111095744812961	-	.	gene_id "ENSRNOG00000078948"; transcript_id "ENSRNOG00000078948_tx_87"; exon_id "6_37052429_37052597_-"; exonnum "4"; txlen "3153";
6	sraer114_mid	exon	37052429	37052597	0.0111095744812961	-	.	gene_id "ENSRNOG00000078948"; transcript_id "ENSRNOG00000078948_tx_88"; exon_id "6_37052429_37052597_-"; exonnum "4"; txlen "3178";
6	sraer114_mid	exon	37052429	37052597	0.0111095744812961	-	.	gene_id "ENSRNOG00000078948"; transcript_id "ENSRNOG00000078948_tx_89"; exon_id "6_37052429_37052597_-"; exonnum "3"; txlen "3113";
6	sraer114_mid	exon	37052429	37052597	0.0111095744812961	-	.	gene_id "ENSRNOG00000078948"; transcript_id "ENSRNOG00000078948_tx_90"; exon_id "6_37052429_37052597_-"; exonnum "5"; txlen "3260";
6	sraer114_mid	exon	37052429	37052597	0.0111095744812961	-	.	gene_id "ENSRNOG00000078948"; transcript_id "ENSRNOG00000078948_tx_91"; exon_id "6_37052429_37052597_-"; exonnum "5"; txlen "3285";
6	sraer114_mid	exon	37053125	37053223	0.0477882422455998	-	.	gene_id "ENSRNOG00000078948"; transcript_id "ENSRNOG00000078948_tx_10"; exon_id "6_37053125_37053223_-"; exonnum "2"; txlen "1308";
6	sraer114_mid	exon	37053125	37053223	0.00849494373629006	-	.	gene_id "ENSRNOG00000078948"; transcript_id "ENSRNOG00000078948_tx_100"; exon_id "6_37053125_37053223_-"; exonnum "3"; txlen "2504";
6	sraer114_mid	exon	37053125	37053223	0.00849494373629006	-	.	gene_id "ENSRNOG00000078948"; transcript_id "ENSRNOG00000078948_tx_101"; exon_id "6_37053125_37053223_-"; exonnum "2"; txlen "1186";
6	sraer114_mid	exon	37053125	37053223	0.00849494373629006	-	.	gene_id "ENSRNOG00000078948"; transcript_id "ENSRNOG00000078948_tx_102"; exon_id "6_37053125_37053223_-"; exonnum "2"; txlen "2439";
6	sraer114_mid	exon	37053125	37053223	0.00849494373629006	-	.	gene_id "ENSRNOG00000078948"; transcript_id "ENSRNOG00000078948_tx_103"; exon_id "6_37053125_37053223_-"; exonnum "4"; txlen "1333";
6	sraer114_mid	exon	37053125	37053223	0.00849494373629006	-	.	gene_id "ENSRNOG00000078948"; transcript_id "ENSRNOG00000078948_tx_104"; exon_id "6_37053125_37053223_-"; exonnum "3"; txlen "2529";
6	sraer114_mid	exon	37053125	37053223	0.00849494373629006	-	.	gene_id "ENSRNOG00000078948"; transcript_id "ENSRNOG00000078948_tx_105"; exon_id "6_37053125_37053223_-"; exonnum "2"; txlen "2464";
6	sraer114_mid	exon	37053125	37053223	0.00849494373629006	-	.	gene_id "ENSRNOG00000078948"; transcript_id "ENSRNOG00000078948_tx_106"; exon_id "6_37053125_37053223_-"; exonnum "4"; txlen "1358";
6	sraer114_mid	exon	37053125	37053223	0.00849494373629006	-	.	gene_id "ENSRNOG00000078948"; transcript_id "ENSRNOG00000078948_tx_107"; exon_id "6_37053125_37053223_-"; exonnum "4"; txlen "2611";
6	sraer114_mid	exon	37053125	37053223	0.00849494373629006	-	.	gene_id "ENSRNOG00000078948"; transcript_id "ENSRNOG00000078948_tx_108"; exon_id "6_37053125_37053223_-"; exonnum "4"; txlen "2636";
6	sraer114_mid	exon	37053125	37053223	0.00839160278133027	-	.	gene_id "ENSRNOG00000078948"; transcript_id "ENSRNOG00000078948_tx_109"; exon_id "6_37053125_37053223_-"; exonnum "2"; txlen "1043";
6	sraer114_mid	exon	37053125	37053223	0.00839160278133027	-	.	gene_id "ENSRNOG00000078948"; transcript_id "ENSRNOG00000078948_tx_110"; exon_id "6_37053125_37053223_-"; exonnum "3"; txlen "1108";
6	sraer114_mid	exon	37053125	37053223	0.00839160278133027	-	.	gene_id "ENSRNOG00000078948"; transcript_id "ENSRNOG00000078948_tx_111"; exon_id "6_37053125_37053223_-"; exonnum "2"; txlen "1068";
6	sraer114_mid	exon	37053125	37053223	0.00794556884280631	-	.	gene_id "ENSRNOG00000078948"; transcript_id "ENSRNOG00000078948_tx_112"; exon_id "6_37053125_37053223_-"; exonnum "4"; txlen "1164";
6	sraer114_mid	exon	37053125	37053223	0.00794556884280631	-	.	gene_id "ENSRNOG00000078948"; transcript_id "ENSRNOG00000078948_tx_113"; exon_id "6_37053125_37053223_-"; exonnum "4"; txlen "1189";
6	sraer114_mid	exon	37053125	37053223	0.00730589762842342	-	.	gene_id "ENSRNOG00000078948"; transcript_id "ENSRNOG00000078948_tx_120"; exon_id "6_37053125_37053223_-"; exonnum "2"; txlen "2812";
6	sraer114_mid	exon	37053125	37053223	0.00726395254546286	-	.	gene_id "ENSRNOG00000078948"; transcript_id "ENSRNOG00000078948_tx_121"; exon_id "6_37053125_37053223_-"; exonnum "2"; txlen "1925";
6	sraer114_mid	exon	37053125	37053223	0.00726395254546286	-	.	gene_id "ENSRNOG00000078948"; transcript_id "ENSRNOG00000078948_tx_122"; exon_id "6_37053125_37053223_-"; exonnum "3"; txlen "1990";
6	sraer114_mid	exon	37053125	37053223	0.00726395254546286	-	.	gene_id "ENSRNOG00000078948"; transcript_id "ENSRNOG00000078948_tx_123"; exon_id "6_37053125_37053223_-"; exonnum "2"; txlen "1950";
6	sraer114_mid	exon	37053125	37053223	0.00726395254546286	-	.	gene_id "ENSRNOG00000078948"; transcript_id "ENSRNOG00000078948_tx_124"; exon_id "6_37053125_37053223_-"; exonnum "4"; txlen "2097";
6	sraer114_mid	exon	37053125	37053223	0.00726395254546286	-	.	gene_id "ENSRNOG00000078948"; transcript_id "ENSRNOG00000078948_tx_125"; exon_id "6_37053125_37053223_-"; exonnum "3"; txlen "2015";
6	sraer114_mid	exon	37053125	37053223	0.00726395254546286	-	.	gene_id "ENSRNOG00000078948"; transcript_id "ENSRNOG00000078948_tx_126"; exon_id "6_37053125_37053223_-"; exonnum "4"; txlen "2122";
6	sraer114_mid	exon	37053125	37053223	0.0466957199286164	-	.	gene_id "ENSRNOG00000078948"; transcript_id "ENSRNOG00000078948_tx_13"; exon_id "6_37053125_37053223_-"; exonnum "3"; txlen "1542";
6	sraer114_mid	exon	37053125	37053223	0.00683666121925916	-	.	gene_id "ENSRNOG00000078948"; transcript_id "ENSRNOG00000078948_tx_134"; exon_id "6_37053125_37053223_-"; exonnum "2"; txlen "1756";
6	sraer114_mid	exon	37053125	37053223	0.00683666121925916	-	.	gene_id "ENSRNOG00000078948"; transcript_id "ENSRNOG00000078948_tx_135"; exon_id "6_37053125_37053223_-"; exonnum "3"; txlen "2984";
6	sraer114_mid	exon	37053125	37053223	0.00683666121925916	-	.	gene_id "ENSRNOG00000078948"; transcript_id "ENSRNOG00000078948_tx_136"; exon_id "6_37053125_37053223_-"; exonnum "4"; txlen "3091";
6	sraer114_mid	exon	37053125	37053223	0.00683666121925916	-	.	gene_id "ENSRNOG00000078948"; transcript_id "ENSRNOG00000078948_tx_137"; exon_id "6_37053125_37053223_-"; exonnum "2"; txlen "2919";
6	sraer114_mid	exon	37053125	37053223	0.00683666121925916	-	.	gene_id "ENSRNOG00000078948"; transcript_id "ENSRNOG00000078948_tx_138"; exon_id "6_37053125_37053223_-"; exonnum "2"; txlen "2944";
6	sraer114_mid	exon	37053125	37053223	0.00662318228918747	-	.	gene_id "ENSRNOG00000078948"; transcript_id "ENSRNOG00000078948_tx_139"; exon_id "6_37053125_37053223_-"; exonnum "3"; txlen "1133";
6	sraer114_mid	exon	37053125	37053223	0.0466957199286164	-	.	gene_id "ENSRNOG00000078948"; transcript_id "ENSRNOG00000078948_tx_14"; exon_id "6_37053125_37053223_-"; exonnum "2"; txlen "1477";
6	sraer114_mid	exon	37053125	37053223	0.00662318228918747	-	.	gene_id "ENSRNOG00000078948"; transcript_id "ENSRNOG00000078948_tx_140"; exon_id "6_37053125_37053223_-"; exonnum "4"; txlen "1240";
6	sraer114_mid	exon	37053125	37053223	0.00662318228918747	-	.	gene_id "ENSRNOG00000078948"; transcript_id "ENSRNOG00000078948_tx_141"; exon_id "6_37053125_37053223_-"; exonnum "4"; txlen "1215";
6	sraer114_mid	exon	37053125	37053223	0.00662318228918747	-	.	gene_id "ENSRNOG00000078948"; transcript_id "ENSRNOG00000078948_tx_142"; exon_id "6_37053125_37053223_-"; exonnum "2"; txlen "899";
6	sraer114_mid	exon	37053125	37053223	0.00594646061540304	-	.	gene_id "ENSRNOG00000078948"; transcript_id "ENSRNOG00000078948_tx_145"; exon_id "6_37053125_37053223_-"; exonnum "3"; txlen "828";
6	sraer114_mid	exon	37053125	37053223	0.00594646061540304	-	.	gene_id "ENSRNOG00000078948"; transcript_id "ENSRNOG00000078948_tx_146"; exon_id "6_37053125_37053223_-"; exonnum "2"; txlen "763";
6	sraer114_mid	exon	37053125	37053223	0.00594646061540304	-	.	gene_id "ENSRNOG00000078948"; transcript_id "ENSRNOG00000078948_tx_147"; exon_id "6_37053125_37053223_-"; exonnum "3"; txlen "853";
6	sraer114_mid	exon	37053125	37053223	0.00594646061540304	-	.	gene_id "ENSRNOG00000078948"; transcript_id "ENSRNOG00000078948_tx_148"; exon_id "6_37053125_37053223_-"; exonnum "2"; txlen "788";
6	sraer114_mid	exon	37053125	37053223	0.00594646061540304	-	.	gene_id "ENSRNOG00000078948"; transcript_id "ENSRNOG00000078948_tx_149"; exon_id "6_37053125_37053223_-"; exonnum "4"; txlen "935";
6	sraer114_mid	exon	37053125	37053223	0.0466957199286164	-	.	gene_id "ENSRNOG00000078948"; transcript_id "ENSRNOG00000078948_tx_15"; exon_id "6_37053125_37053223_-"; exonnum "2"; txlen "2755";
6	sraer114_mid	exon	37053125	37053223	0.00553747713628061	-	.	gene_id "ENSRNOG00000078948"; transcript_id "ENSRNOG00000078948_tx_150"; exon_id "6_37053125_37053223_-"; exonnum "3"; txlen "2877";
6	sraer114_mid	exon	37053125	37053223	0.00457362843405198	-	.	gene_id "ENSRNOG00000078948"; transcript_id "ENSRNOG00000078948_tx_153"; exon_id "6_37053125_37053223_-"; exonnum "2"; txlen "1446";
6	sraer114_mid	exon	37053125	37053223	0.00457362843405198	-	.	gene_id "ENSRNOG00000078948"; transcript_id "ENSRNOG00000078948_tx_154"; exon_id "6_37053125_37053223_-"; exonnum "2"; txlen "1615";
6	sraer114_mid	exon	37053125	37053223	0.046019821753457	-	.	gene_id "ENSRNOG00000078948"; transcript_id "ENSRNOG00000078948_tx_16"; exon_id "6_37053125_37053223_-"; exonnum "2"; txlen "2586";
6	sraer114_mid	exon	37053125	37053223	0.00427291326203698	-	.	gene_id "ENSRNOG00000078948"; transcript_id "ENSRNOG00000078948_tx_162"; exon_id "6_37053125_37053223_-"; exonnum "2"; txlen "1722";
6	sraer114_mid	exon	37053125	37053223	0.00427291326203698	-	.	gene_id "ENSRNOG00000078948"; transcript_id "ENSRNOG00000078948_tx_163"; exon_id "6_37053125_37053223_-"; exonnum "2"; txlen "1747";
6	sraer114_mid	exon	37053125	37053223	0.00427291326203698	-	.	gene_id "ENSRNOG00000078948"; transcript_id "ENSRNOG00000078948_tx_164"; exon_id "6_37053125_37053223_-"; exonnum "4"; txlen "1894";
6	sraer114_mid	exon	37053125	37053223	0.00427291326203698	-	.	gene_id "ENSRNOG00000078948"; transcript_id "ENSRNOG00000078948_tx_165"; exon_id "6_37053125_37053223_-"; exonnum "2"; txlen "1553";
6	sraer114_mid	exon	37053125	37053223	0.0441319719713942	-	.	gene_id "ENSRNOG00000078948"; transcript_id "ENSRNOG00000078948_tx_17"; exon_id "6_37053125_37053223_-"; exonnum "3"; txlen "2820";
6	sraer114_mid	exon	37053125	37053223	0.0441319719713942	-	.	gene_id "ENSRNOG00000078948"; transcript_id "ENSRNOG00000078948_tx_18"; exon_id "6_37053125_37053223_-"; exonnum "4"; txlen "1649";
6	sraer114_mid	exon	37053125	37053223	0.0437974297761845	-	.	gene_id "ENSRNOG00000078948"; transcript_id "ENSRNOG00000078948_tx_19"; exon_id "6_37053125_37053223_-"; exonnum "2"; txlen "1283";
6	sraer114_mid	exon	37053125	37053223	0.0437974297761845	-	.	gene_id "ENSRNOG00000078948"; transcript_id "ENSRNOG00000078948_tx_20"; exon_id "6_37053125_37053223_-"; exonnum "3"; txlen "1348";
6	sraer114_mid	exon	37053125	37053223	0.0437974297761845	-	.	gene_id "ENSRNOG00000078948"; transcript_id "ENSRNOG00000078948_tx_21"; exon_id "6_37053125_37053223_-"; exonnum "2"; txlen "2561";
6	sraer114_mid	exon	37053125	37053223	0.0429050090501507	-	.	gene_id "ENSRNOG00000078948"; transcript_id "ENSRNOG00000078948_tx_23"; exon_id "6_37053125_37053223_-"; exonnum "4"; txlen "1480";
6	sraer114_mid	exon	37053125	37053223	0.042704907459201	-	.	gene_id "ENSRNOG00000078948"; transcript_id "ENSRNOG00000078948_tx_24"; exon_id "6_37053125_37053223_-"; exonnum "3"; txlen "1517";
6	sraer114_mid	exon	37053125	37053223	0.042704907459201	-	.	gene_id "ENSRNOG00000078948"; transcript_id "ENSRNOG00000078948_tx_25"; exon_id "6_37053125_37053223_-"; exonnum "2"; txlen "1452";
6	sraer114_mid	exon	37053125	37053223	0.042704907459201	-	.	gene_id "ENSRNOG00000078948"; transcript_id "ENSRNOG00000078948_tx_26"; exon_id "6_37053125_37053223_-"; exonnum "2"; txlen "2730";
6	sraer114_mid	exon	37053125	37053223	0.0423635514792514	-	.	gene_id "ENSRNOG00000078948"; transcript_id "ENSRNOG00000078948_tx_27"; exon_id "6_37053125_37053223_-"; exonnum "4"; txlen "2927";
6	sraer114_mid	exon	37053125	37053223	0.0420290092840417	-	.	gene_id "ENSRNOG00000078948"; transcript_id "ENSRNOG00000078948_tx_28"; exon_id "6_37053125_37053223_-"; exonnum "3"; txlen "2626";
6	sraer114_mid	exon	37053125	37053223	0.0420290092840417	-	.	gene_id "ENSRNOG00000078948"; transcript_id "ENSRNOG00000078948_tx_29"; exon_id "6_37053125_37053223_-"; exonnum "4"; txlen "1455";
6	sraer114_mid	exon	37053125	37053223	0.0405714150561134	-	.	gene_id "ENSRNOG00000078948"; transcript_id "ENSRNOG00000078948_tx_31"; exon_id "6_37053125_37053223_-"; exonnum "3"; txlen "2651";
6	sraer114_mid	exon	37053125	37053223	0.0402925898911249	-	.	gene_id "ENSRNOG00000078948"; transcript_id "ENSRNOG00000078948_tx_32"; exon_id "6_37053125_37053223_-"; exonnum "4"; txlen "2758";
6	sraer114_mid	exon	37053125	37053223	0.0401411595019788	-	.	gene_id "ENSRNOG00000078948"; transcript_id "ENSRNOG00000078948_tx_33"; exon_id "6_37053125_37053223_-"; exonnum "3"; txlen "2795";
6	sraer114_mid	exon	37053125	37053223	0.0401411595019788	-	.	gene_id "ENSRNOG00000078948"; transcript_id "ENSRNOG00000078948_tx_34"; exon_id "6_37053125_37053223_-"; exonnum "4"; txlen "1624";
6	sraer114_mid	exon	37053125	37053223	0.038372739009836	-	.	gene_id "ENSRNOG00000078948"; transcript_id "ENSRNOG00000078948_tx_36"; exon_id "6_37053125_37053223_-"; exonnum "4"; txlen "2902";
6	sraer114_mid	exon	37053125	37053223	0.0310245066566382	-	.	gene_id "ENSRNOG00000078948"; transcript_id "ENSRNOG00000078948_tx_38"; exon_id "6_37053125_37053223_-"; exonnum "2"; txlen "1559";
6	sraer114_mid	exon	37053125	37053223	0.0310245066566382	-	.	gene_id "ENSRNOG00000078948"; transcript_id "ENSRNOG00000078948_tx_39"; exon_id "6_37053125_37053223_-"; exonnum "2"; txlen "2837";
6	sraer114_mid	exon	37053125	37053223	0.0310245066566382	-	.	gene_id "ENSRNOG00000078948"; transcript_id "ENSRNOG00000078948_tx_40"; exon_id "6_37053125_37053223_-"; exonnum "3"; txlen "1624";
6	sraer114_mid	exon	37053125	37053223	0.0310245066566382	-	.	gene_id "ENSRNOG00000078948"; transcript_id "ENSRNOG00000078948_tx_41"; exon_id "6_37053125_37053223_-"; exonnum "3"; txlen "2902";
6	sraer114_mid	exon	37053125	37053223	0.0310245066566382	-	.	gene_id "ENSRNOG00000078948"; transcript_id "ENSRNOG00000078948_tx_42"; exon_id "6_37053125_37053223_-"; exonnum "3"; txlen "1649";
6	sraer114_mid	exon	37053125	37053223	0.0310245066566382	-	.	gene_id "ENSRNOG00000078948"; transcript_id "ENSRNOG00000078948_tx_43"; exon_id "6_37053125_37053223_-"; exonnum "2"; txlen "1584";
6	sraer114_mid	exon	37053125	37053223	0.0310245066566382	-	.	gene_id "ENSRNOG00000078948"; transcript_id "ENSRNOG00000078948_tx_44"; exon_id "6_37053125_37053223_-"; exonnum "3"; txlen "2927";
6	sraer114_mid	exon	37053125	37053223	0.0310245066566382	-	.	gene_id "ENSRNOG00000078948"; transcript_id "ENSRNOG00000078948_tx_45"; exon_id "6_37053125_37053223_-"; exonnum "2"; txlen "2862";
6	sraer114_mid	exon	37053125	37053223	0.0303040596047916	-	.	gene_id "ENSRNOG00000078948"; transcript_id "ENSRNOG00000078948_tx_46"; exon_id "6_37053125_37053223_-"; exonnum "4"; txlen "2733";
6	sraer114_mid	exon	37053125	37053223	0.0231589409875553	-	.	gene_id "ENSRNOG00000078948"; transcript_id "ENSRNOG00000078948_tx_53"; exon_id "6_37053125_37053223_-"; exonnum "3"; txlen "649";
6	sraer114_mid	exon	37053125	37053223	0.0203804387712641	-	.	gene_id "ENSRNOG00000078948"; transcript_id "ENSRNOG00000078948_tx_54"; exon_id "6_37053125_37053223_-"; exonnum "3"; txlen "1455";
6	sraer114_mid	exon	37053125	37053223	0.0203804387712641	-	.	gene_id "ENSRNOG00000078948"; transcript_id "ENSRNOG00000078948_tx_55"; exon_id "6_37053125_37053223_-"; exonnum "2"; txlen "1390";
6	sraer114_mid	exon	37053125	37053223	0.0203804387712641	-	.	gene_id "ENSRNOG00000078948"; transcript_id "ENSRNOG00000078948_tx_56"; exon_id "6_37053125_37053223_-"; exonnum "3"; txlen "1480";
6	sraer114_mid	exon	37053125	37053223	0.0203804387712641	-	.	gene_id "ENSRNOG00000078948"; transcript_id "ENSRNOG00000078948_tx_57"; exon_id "6_37053125_37053223_-"; exonnum "2"; txlen "2668";
6	sraer114_mid	exon	37053125	37053223	0.0203804387712641	-	.	gene_id "ENSRNOG00000078948"; transcript_id "ENSRNOG00000078948_tx_58"; exon_id "6_37053125_37053223_-"; exonnum "2"; txlen "1415";
6	sraer114_mid	exon	37053125	37053223	0.0203804387712641	-	.	gene_id "ENSRNOG00000078948"; transcript_id "ENSRNOG00000078948_tx_59"; exon_id "6_37053125_37053223_-"; exonnum "2"; txlen "2693";
6	sraer114_mid	exon	37053125	37053223	0.0203370173027135	-	.	gene_id "ENSRNOG00000078948"; transcript_id "ENSRNOG00000078948_tx_60"; exon_id "6_37053125_37053223_-"; exonnum "4"; txlen "1731";
6	sraer114_mid	exon	37053125	37053223	0.0203370173027135	-	.	gene_id "ENSRNOG00000078948"; transcript_id "ENSRNOG00000078948_tx_61"; exon_id "6_37053125_37053223_-"; exonnum "4"; txlen "3009";
6	sraer114_mid	exon	37053125	37053223	0.0203370173027135	-	.	gene_id "ENSRNOG00000078948"; transcript_id "ENSRNOG00000078948_tx_62"; exon_id "6_37053125_37053223_-"; exonnum "4"; txlen "1756";
6	sraer114_mid	exon	37053125	37053223	0.0203370173027135	-	.	gene_id "ENSRNOG00000078948"; transcript_id "ENSRNOG00000078948_tx_63"; exon_id "6_37053125_37053223_-"; exonnum "4"; txlen "3034";
6	sraer114_mid	exon	37053125	37053223	0.0182510515014856	-	.	gene_id "ENSRNOG00000078948"; transcript_id "ENSRNOG00000078948_tx_64"; exon_id "6_37053125_37053223_-"; exonnum "2"; txlen "3006";
6	sraer114_mid	exon	37053125	37053223	0.0168239869892924	-	.	gene_id "ENSRNOG00000078948"; transcript_id "ENSRNOG00000078948_tx_65"; exon_id "6_37053125_37053223_-"; exonnum "2"; txlen "2981";
6	sraer114_mid	exon	37053125	37053223	0.0164826310093428	-	.	gene_id "ENSRNOG00000078948"; transcript_id "ENSRNOG00000078948_tx_66"; exon_id "6_37053125_37053223_-"; exonnum "3"; txlen "3071";
6	sraer114_mid	exon	37053125	37053223	0.0164826310093428	-	.	gene_id "ENSRNOG00000078948"; transcript_id "ENSRNOG00000078948_tx_67"; exon_id "6_37053125_37053223_-"; exonnum "4"; txlen "3178";
6	sraer114_mid	exon	37053125	37053223	0.0147822300620655	-	.	gene_id "ENSRNOG00000078948"; transcript_id "ENSRNOG00000078948_tx_70"; exon_id "6_37053125_37053223_-"; exonnum "4"; txlen "1562";
6	sraer114_mid	exon	37053125	37053223	0.0147822300620655	-	.	gene_id "ENSRNOG00000078948"; transcript_id "ENSRNOG00000078948_tx_71"; exon_id "6_37053125_37053223_-"; exonnum "4"; txlen "2840";
6	sraer114_mid	exon	37053125	37053223	0.0147822300620655	-	.	gene_id "ENSRNOG00000078948"; transcript_id "ENSRNOG00000078948_tx_72"; exon_id "6_37053125_37053223_-"; exonnum "4"; txlen "1587";
6	sraer114_mid	exon	37053125	37053223	0.0147822300620655	-	.	gene_id "ENSRNOG00000078948"; transcript_id "ENSRNOG00000078948_tx_73"; exon_id "6_37053125_37053223_-"; exonnum "4"; txlen "2865";
6	sraer114_mid	exon	37053125	37053223	0.0143403536794217	-	.	gene_id "ENSRNOG00000078948"; transcript_id "ENSRNOG00000078948_tx_76"; exon_id "6_37053125_37053223_-"; exonnum "3"; txlen "1213";
6	sraer114_mid	exon	37053125	37053223	0.0142602390320703	-	.	gene_id "ENSRNOG00000078948"; transcript_id "ENSRNOG00000078948_tx_77"; exon_id "6_37053125_37053223_-"; exonnum "3"; txlen "3046";
6	sraer114_mid	exon	37053125	37053223	0.0135437775520049	-	.	gene_id "ENSRNOG00000078948"; transcript_id "ENSRNOG00000078948_tx_78"; exon_id "6_37053125_37053223_-"; exonnum "3"; txlen "2733";
6	sraer114_mid	exon	37053125	37053223	0.0135437775520049	-	.	gene_id "ENSRNOG00000078948"; transcript_id "ENSRNOG00000078948_tx_79"; exon_id "6_37053125_37053223_-"; exonnum "3"; txlen "2758";
6	sraer114_mid	exon	37053125	37053223	0.0135437775520049	-	.	gene_id "ENSRNOG00000078948"; transcript_id "ENSRNOG00000078948_tx_80"; exon_id "6_37053125_37053223_-"; exonnum "3"; txlen "1057";
6	sraer114_mid	exon	37053125	37053223	0.0135437775520049	-	.	gene_id "ENSRNOG00000078948"; transcript_id "ENSRNOG00000078948_tx_81"; exon_id "6_37053125_37053223_-"; exonnum "3"; txlen "1082";
6	sraer114_mid	exon	37053125	37053223	0.0135437775520049	-	.	gene_id "ENSRNOG00000078948"; transcript_id "ENSRNOG00000078948_tx_82"; exon_id "6_37053125_37053223_-"; exonnum "2"; txlen "1017";
6	sraer114_mid	exon	37053125	37053223	0.0124918185399275	-	.	gene_id "ENSRNOG00000078948"; transcript_id "ENSRNOG00000078948_tx_85"; exon_id "6_37053125_37053223_-"; exonnum "4"; txlen "3153";
6	sraer114_mid	exon	37053125	37053223	0.0111095744812961	-	.	gene_id "ENSRNOG00000078948"; transcript_id "ENSRNOG00000078948_tx_86"; exon_id "6_37053125_37053223_-"; exonnum "2"; txlen "3088";
6	sraer114_mid	exon	37053125	37053223	0.0111095744812961	-	.	gene_id "ENSRNOG00000078948"; transcript_id "ENSRNOG00000078948_tx_87"; exon_id "6_37053125_37053223_-"; exonnum "3"; txlen "3153";
6	sraer114_mid	exon	37053125	37053223	0.0111095744812961	-	.	gene_id "ENSRNOG00000078948"; transcript_id "ENSRNOG00000078948_tx_88"; exon_id "6_37053125_37053223_-"; exonnum "3"; txlen "3178";
6	sraer114_mid	exon	37053125	37053223	0.0111095744812961	-	.	gene_id "ENSRNOG00000078948"; transcript_id "ENSRNOG00000078948_tx_89"; exon_id "6_37053125_37053223_-"; exonnum "2"; txlen "3113";
6	sraer114_mid	exon	37053125	37053223	0.0477882422455998	-	.	gene_id "ENSRNOG00000078948"; transcript_id "ENSRNOG00000078948_tx_9"; exon_id "6_37053125_37053223_-"; exonnum "3"; txlen "1373";
6	sraer114_mid	exon	37053125	37053223	0.0111095744812961	-	.	gene_id "ENSRNOG00000078948"; transcript_id "ENSRNOG00000078948_tx_90"; exon_id "6_37053125_37053223_-"; exonnum "4"; txlen "3260";
6	sraer114_mid	exon	37053125	37053223	0.0111095744812961	-	.	gene_id "ENSRNOG00000078948"; transcript_id "ENSRNOG00000078948_tx_91"; exon_id "6_37053125_37053223_-"; exonnum "4"; txlen "3285";
6	sraer114_mid	exon	37053125	37053223	0.00952828960569599	-	.	gene_id "ENSRNOG00000078948"; transcript_id "ENSRNOG00000078948_tx_95"; exon_id "6_37053125_37053223_-"; exonnum "2"; txlen "2837";
6	sraer114_mid	exon	37053125	37053223	0.00849494373629006	-	.	gene_id "ENSRNOG00000078948"; transcript_id "ENSRNOG00000078948_tx_97"; exon_id "6_37053125_37053223_-"; exonnum "2"; txlen "1161";
6	sraer114_mid	exon	37053125	37053223	0.00849494373629006	-	.	gene_id "ENSRNOG00000078948"; transcript_id "ENSRNOG00000078948_tx_98"; exon_id "6_37053125_37053223_-"; exonnum "3"; txlen "1226";
6	sraer114_mid	exon	37053125	37053223	0.00849494373629006	-	.	gene_id "ENSRNOG00000078948"; transcript_id "ENSRNOG00000078948_tx_99"; exon_id "6_37053125_37053223_-"; exonnum "3"; txlen "1251";
6	ensembl	exon	37054712	37054776	0	-	.	gene_id "ENSRNOG00000078948"; gene_version "1"; transcript_id "ENSRNOT00000145056"; transcript_version "1"; exon_number "2"; gene_source "ensembl"; gene_biotype "lncRNA"; transcript_source "ensembl"; transcript_biotype "lncRNA"; exon_id "ENSRNOE00000753530"; exon_version "1"; tag "Ensembl_canonical";
6	ENSEMBL114_rn	exon	37054712	37054776	0.00849494373629006	-	.	gene_id "ENSRNOG00000078948"; transcript_id "ENSRNOG00000078948_tx_100"; exon_id "6_37054712_37054776_-"; exonnum "2"; txlen "2504";
6	ENSEMBL114_rn	exon	37054712	37054776	0.00849494373629006	-	.	gene_id "ENSRNOG00000078948"; transcript_id "ENSRNOG00000078948_tx_103"; exon_id "6_37054712_37054776_-"; exonnum "3"; txlen "1333";
6	ENSEMBL114_rn	exon	37054712	37054776	0.00849494373629006	-	.	gene_id "ENSRNOG00000078948"; transcript_id "ENSRNOG00000078948_tx_104"; exon_id "6_37054712_37054776_-"; exonnum "2"; txlen "2529";
6	ENSEMBL114_rn	exon	37054712	37054776	0.00849494373629006	-	.	gene_id "ENSRNOG00000078948"; transcript_id "ENSRNOG00000078948_tx_106"; exon_id "6_37054712_37054776_-"; exonnum "3"; txlen "1358";
6	ENSEMBL114_rn	exon	37054712	37054776	0.00849494373629006	-	.	gene_id "ENSRNOG00000078948"; transcript_id "ENSRNOG00000078948_tx_107"; exon_id "6_37054712_37054776_-"; exonnum "3"; txlen "2611";
6	ENSEMBL114_rn	exon	37054712	37054776	0.00849494373629006	-	.	gene_id "ENSRNOG00000078948"; transcript_id "ENSRNOG00000078948_tx_108"; exon_id "6_37054712_37054776_-"; exonnum "3"; txlen "2636";
6	ENSEMBL114_rn	exon	37054712	37054776	0.00839160278133027	-	.	gene_id "ENSRNOG00000078948"; transcript_id "ENSRNOG00000078948_tx_110"; exon_id "6_37054712_37054776_-"; exonnum "2"; txlen "1108";
6	ENSEMBL114_rn	exon	37054712	37054776	0.00794556884280631	-	.	gene_id "ENSRNOG00000078948"; transcript_id "ENSRNOG00000078948_tx_112"; exon_id "6_37054712_37054776_-"; exonnum "3"; txlen "1164";
6	ENSEMBL114_rn	exon	37054712	37054776	0.00794556884280631	-	.	gene_id "ENSRNOG00000078948"; transcript_id "ENSRNOG00000078948_tx_113"; exon_id "6_37054712_37054776_-"; exonnum "3"; txlen "1189";
6	ENSEMBL114_rn	exon	37054712	37054776	0.00726395254546286	-	.	gene_id "ENSRNOG00000078948"; transcript_id "ENSRNOG00000078948_tx_122"; exon_id "6_37054712_37054776_-"; exonnum "2"; txlen "1990";
6	ENSEMBL114_rn	exon	37054712	37054776	0.00726395254546286	-	.	gene_id "ENSRNOG00000078948"; transcript_id "ENSRNOG00000078948_tx_124"; exon_id "6_37054712_37054776_-"; exonnum "3"; txlen "2097";
6	ENSEMBL114_rn	exon	37054712	37054776	0.00726395254546286	-	.	gene_id "ENSRNOG00000078948"; transcript_id "ENSRNOG00000078948_tx_125"; exon_id "6_37054712_37054776_-"; exonnum "2"; txlen "2015";
6	ENSEMBL114_rn	exon	37054712	37054776	0.00726395254546286	-	.	gene_id "ENSRNOG00000078948"; transcript_id "ENSRNOG00000078948_tx_126"; exon_id "6_37054712_37054776_-"; exonnum "3"; txlen "2122";
6	ENSEMBL114_rn	exon	37054712	37054776	0.0466957199286164	-	.	gene_id "ENSRNOG00000078948"; transcript_id "ENSRNOG00000078948_tx_13"; exon_id "6_37054712_37054776_-"; exonnum "2"; txlen "1542";
6	ENSEMBL114_rn	exon	37054712	37054776	0.00683666121925916	-	.	gene_id "ENSRNOG00000078948"; transcript_id "ENSRNOG00000078948_tx_135"; exon_id "6_37054712_37054776_-"; exonnum "2"; txlen "2984";
6	ENSEMBL114_rn	exon	37054712	37054776	0.00683666121925916	-	.	gene_id "ENSRNOG00000078948"; transcript_id "ENSRNOG00000078948_tx_136"; exon_id "6_37054712_37054776_-"; exonnum "3"; txlen "3091";
6	ENSEMBL114_rn	exon	37054712	37054776	0.00662318228918747	-	.	gene_id "ENSRNOG00000078948"; transcript_id "ENSRNOG00000078948_tx_139"; exon_id "6_37054712_37054776_-"; exonnum "2"; txlen "1133";
6	ENSEMBL114_rn	exon	37054712	37054776	0.00662318228918747	-	.	gene_id "ENSRNOG00000078948"; transcript_id "ENSRNOG00000078948_tx_140"; exon_id "6_37054712_37054776_-"; exonnum "3"; txlen "1240";
6	ENSEMBL114_rn	exon	37054712	37054776	0.00662318228918747	-	.	gene_id "ENSRNOG00000078948"; transcript_id "ENSRNOG00000078948_tx_141"; exon_id "6_37054712_37054776_-"; exonnum "3"; txlen "1215";
6	ENSEMBL114_rn	exon	37054712	37054776	0.00594646061540304	-	.	gene_id "ENSRNOG00000078948"; transcript_id "ENSRNOG00000078948_tx_145"; exon_id "6_37054712_37054776_-"; exonnum "2"; txlen "828";
6	ENSEMBL114_rn	exon	37054712	37054776	0.00594646061540304	-	.	gene_id "ENSRNOG00000078948"; transcript_id "ENSRNOG00000078948_tx_147"; exon_id "6_37054712_37054776_-"; exonnum "2"; txlen "853";
6	ENSEMBL114_rn	exon	37054712	37054776	0.00594646061540304	-	.	gene_id "ENSRNOG00000078948"; transcript_id "ENSRNOG00000078948_tx_149"; exon_id "6_37054712_37054776_-"; exonnum "3"; txlen "935";
6	ENSEMBL114_rn	exon	37054712	37054776	0.00553747713628061	-	.	gene_id "ENSRNOG00000078948"; transcript_id "ENSRNOG00000078948_tx_150"; exon_id "6_37054712_37054776_-"; exonnum "2"; txlen "2877";
6	ENSEMBL114_rn	exon	37054712	37054776	0.00427291326203698	-	.	gene_id "ENSRNOG00000078948"; transcript_id "ENSRNOG00000078948_tx_164"; exon_id "6_37054712_37054776_-"; exonnum "3"; txlen "1894";
6	ENSEMBL114_rn	exon	37054712	37054776	0.0441319719713942	-	.	gene_id "ENSRNOG00000078948"; transcript_id "ENSRNOG00000078948_tx_17"; exon_id "6_37054712_37054776_-"; exonnum "2"; txlen "2820";
6	ENSEMBL114_rn	exon	37054712	37054776	0.0441319719713942	-	.	gene_id "ENSRNOG00000078948"; transcript_id "ENSRNOG00000078948_tx_18"; exon_id "6_37054712_37054776_-"; exonnum "3"; txlen "1649";
6	ENSEMBL114_rn	exon	37054712	37054776	0.0437974297761845	-	.	gene_id "ENSRNOG00000078948"; transcript_id "ENSRNOG00000078948_tx_20"; exon_id "6_37054712_37054776_-"; exonnum "2"; txlen "1348";
6	ENSEMBL114_rn	exon	37054712	37054776	0.0429050090501507	-	.	gene_id "ENSRNOG00000078948"; transcript_id "ENSRNOG00000078948_tx_23"; exon_id "6_37054712_37054776_-"; exonnum "3"; txlen "1480";
6	ENSEMBL114_rn	exon	37054712	37054776	0.042704907459201	-	.	gene_id "ENSRNOG00000078948"; transcript_id "ENSRNOG00000078948_tx_24"; exon_id "6_37054712_37054776_-"; exonnum "2"; txlen "1517";
6	ENSEMBL114_rn	exon	37054712	37054776	0.0423635514792514	-	.	gene_id "ENSRNOG00000078948"; transcript_id "ENSRNOG00000078948_tx_27"; exon_id "6_37054712_37054776_-"; exonnum "3"; txlen "2927";
6	ENSEMBL114_rn	exon	37054712	37054776	0.0420290092840417	-	.	gene_id "ENSRNOG00000078948"; transcript_id "ENSRNOG00000078948_tx_28"; exon_id "6_37054712_37054776_-"; exonnum "2"; txlen "2626";
6	ENSEMBL114_rn	exon	37054712	37054776	0.0420290092840417	-	.	gene_id "ENSRNOG00000078948"; transcript_id "ENSRNOG00000078948_tx_29"; exon_id "6_37054712_37054776_-"; exonnum "3"; txlen "1455";
6	ENSEMBL114_rn	exon	37054712	37054776	0.0405714150561134	-	.	gene_id "ENSRNOG00000078948"; transcript_id "ENSRNOG00000078948_tx_31"; exon_id "6_37054712_37054776_-"; exonnum "2"; txlen "2651";
6	ENSEMBL114_rn	exon	37054712	37054776	0.0402925898911249	-	.	gene_id "ENSRNOG00000078948"; transcript_id "ENSRNOG00000078948_tx_32"; exon_id "6_37054712_37054776_-"; exonnum "3"; txlen "2758";
6	ENSEMBL114_rn	exon	37054712	37054776	0.0401411595019788	-	.	gene_id "ENSRNOG00000078948"; transcript_id "ENSRNOG00000078948_tx_33"; exon_id "6_37054712_37054776_-"; exonnum "2"; txlen "2795";
6	ENSEMBL114_rn	exon	37054712	37054776	0.0401411595019788	-	.	gene_id "ENSRNOG00000078948"; transcript_id "ENSRNOG00000078948_tx_34"; exon_id "6_37054712_37054776_-"; exonnum "3"; txlen "1624";
6	ENSEMBL114_rn	exon	37054712	37054776	0.038372739009836	-	.	gene_id "ENSRNOG00000078948"; transcript_id "ENSRNOG00000078948_tx_36"; exon_id "6_37054712_37054776_-"; exonnum "3"; txlen "2902";
6	ENSEMBL114_rn	exon	37054712	37054776	0.0310245066566382	-	.	gene_id "ENSRNOG00000078948"; transcript_id "ENSRNOG00000078948_tx_40"; exon_id "6_37054712_37054776_-"; exonnum "2"; txlen "1624";
6	ENSEMBL114_rn	exon	37054712	37054776	0.0310245066566382	-	.	gene_id "ENSRNOG00000078948"; transcript_id "ENSRNOG00000078948_tx_41"; exon_id "6_37054712_37054776_-"; exonnum "2"; txlen "2902";
6	ENSEMBL114_rn	exon	37054712	37054776	0.0310245066566382	-	.	gene_id "ENSRNOG00000078948"; transcript_id "ENSRNOG00000078948_tx_42"; exon_id "6_37054712_37054776_-"; exonnum "2"; txlen "1649";
6	ENSEMBL114_rn	exon	37054712	37054776	0.0310245066566382	-	.	gene_id "ENSRNOG00000078948"; transcript_id "ENSRNOG00000078948_tx_44"; exon_id "6_37054712_37054776_-"; exonnum "2"; txlen "2927";
6	ENSEMBL114_rn	exon	37054712	37054776	0.0303040596047916	-	.	gene_id "ENSRNOG00000078948"; transcript_id "ENSRNOG00000078948_tx_46"; exon_id "6_37054712_37054776_-"; exonnum "3"; txlen "2733";
6	ENSEMBL114_rn	exon	37054712	37054776	0.0203804387712641	-	.	gene_id "ENSRNOG00000078948"; transcript_id "ENSRNOG00000078948_tx_54"; exon_id "6_37054712_37054776_-"; exonnum "2"; txlen "1455";
6	ENSEMBL114_rn	exon	37054712	37054776	0.0203804387712641	-	.	gene_id "ENSRNOG00000078948"; transcript_id "ENSRNOG00000078948_tx_56"; exon_id "6_37054712_37054776_-"; exonnum "2"; txlen "1480";
6	ENSEMBL114_rn	exon	37054712	37054776	0.0203370173027135	-	.	gene_id "ENSRNOG00000078948"; transcript_id "ENSRNOG00000078948_tx_60"; exon_id "6_37054712_37054776_-"; exonnum "3"; txlen "1731";
6	ENSEMBL114_rn	exon	37054712	37054776	0.0203370173027135	-	.	gene_id "ENSRNOG00000078948"; transcript_id "ENSRNOG00000078948_tx_61"; exon_id "6_37054712_37054776_-"; exonnum "3"; txlen "3009";
6	ENSEMBL114_rn	exon	37054712	37054776	0.0203370173027135	-	.	gene_id "ENSRNOG00000078948"; transcript_id "ENSRNOG00000078948_tx_62"; exon_id "6_37054712_37054776_-"; exonnum "3"; txlen "1756";
6	ENSEMBL114_rn	exon	37054712	37054776	0.0203370173027135	-	.	gene_id "ENSRNOG00000078948"; transcript_id "ENSRNOG00000078948_tx_63"; exon_id "6_37054712_37054776_-"; exonnum "3"; txlen "3034";
6	ENSEMBL114_rn	exon	37054712	37054776	0.0164826310093428	-	.	gene_id "ENSRNOG00000078948"; transcript_id "ENSRNOG00000078948_tx_66"; exon_id "6_37054712_37054776_-"; exonnum "2"; txlen "3071";
6	ENSEMBL114_rn	exon	37054712	37054776	0.0164826310093428	-	.	gene_id "ENSRNOG00000078948"; transcript_id "ENSRNOG00000078948_tx_67"; exon_id "6_37054712_37054776_-"; exonnum "3"; txlen "3178";
6	ENSEMBL114_rn	exon	37054712	37054776	0.0147822300620655	-	.	gene_id "ENSRNOG00000078948"; transcript_id "ENSRNOG00000078948_tx_70"; exon_id "6_37054712_37054776_-"; exonnum "3"; txlen "1562";
6	ENSEMBL114_rn	exon	37054712	37054776	0.0147822300620655	-	.	gene_id "ENSRNOG00000078948"; transcript_id "ENSRNOG00000078948_tx_71"; exon_id "6_37054712_37054776_-"; exonnum "3"; txlen "2840";
6	ENSEMBL114_rn	exon	37054712	37054776	0.0147822300620655	-	.	gene_id "ENSRNOG00000078948"; transcript_id "ENSRNOG00000078948_tx_72"; exon_id "6_37054712_37054776_-"; exonnum "3"; txlen "1587";
6	ENSEMBL114_rn	exon	37054712	37054776	0.0147822300620655	-	.	gene_id "ENSRNOG00000078948"; transcript_id "ENSRNOG00000078948_tx_73"; exon_id "6_37054712_37054776_-"; exonnum "3"; txlen "2865";
6	ENSEMBL114_rn	exon	37054712	37054776	0.0143403536794217	-	.	gene_id "ENSRNOG00000078948"; transcript_id "ENSRNOG00000078948_tx_76"; exon_id "6_37054712_37054776_-"; exonnum "2"; txlen "1213";
6	ENSEMBL114_rn	exon	37054712	37054776	0.0142602390320703	-	.	gene_id "ENSRNOG00000078948"; transcript_id "ENSRNOG00000078948_tx_77"; exon_id "6_37054712_37054776_-"; exonnum "2"; txlen "3046";
6	ENSEMBL114_rn	exon	37054712	37054776	0.0135437775520049	-	.	gene_id "ENSRNOG00000078948"; transcript_id "ENSRNOG00000078948_tx_78"; exon_id "6_37054712_37054776_-"; exonnum "2"; txlen "2733";
6	ENSEMBL114_rn	exon	37054712	37054776	0.0135437775520049	-	.	gene_id "ENSRNOG00000078948"; transcript_id "ENSRNOG00000078948_tx_79"; exon_id "6_37054712_37054776_-"; exonnum "2"; txlen "2758";
6	ENSEMBL114_rn	exon	37054712	37054776	0.0135437775520049	-	.	gene_id "ENSRNOG00000078948"; transcript_id "ENSRNOG00000078948_tx_80"; exon_id "6_37054712_37054776_-"; exonnum "2"; txlen "1057";
6	ENSEMBL114_rn	exon	37054712	37054776	0.0135437775520049	-	.	gene_id "ENSRNOG00000078948"; transcript_id "ENSRNOG00000078948_tx_81"; exon_id "6_37054712_37054776_-"; exonnum "2"; txlen "1082";
6	ENSEMBL114_rn	exon	37054712	37054776	0.0124918185399275	-	.	gene_id "ENSRNOG00000078948"; transcript_id "ENSRNOG00000078948_tx_85"; exon_id "6_37054712_37054776_-"; exonnum "3"; txlen "3153";
6	ENSEMBL114_rn	exon	37054712	37054776	0.0111095744812961	-	.	gene_id "ENSRNOG00000078948"; transcript_id "ENSRNOG00000078948_tx_87"; exon_id "6_37054712_37054776_-"; exonnum "2"; txlen "3153";
6	ENSEMBL114_rn	exon	37054712	37054776	0.0111095744812961	-	.	gene_id "ENSRNOG00000078948"; transcript_id "ENSRNOG00000078948_tx_88"; exon_id "6_37054712_37054776_-"; exonnum "2"; txlen "3178";
6	ENSEMBL114_rn	exon	37054712	37054776	0.0477882422455998	-	.	gene_id "ENSRNOG00000078948"; transcript_id "ENSRNOG00000078948_tx_9"; exon_id "6_37054712_37054776_-"; exonnum "2"; txlen "1373";
6	ENSEMBL114_rn	exon	37054712	37054776	0.0111095744812961	-	.	gene_id "ENSRNOG00000078948"; transcript_id "ENSRNOG00000078948_tx_90"; exon_id "6_37054712_37054776_-"; exonnum "3"; txlen "3260";
6	ENSEMBL114_rn	exon	37054712	37054776	0.0111095744812961	-	.	gene_id "ENSRNOG00000078948"; transcript_id "ENSRNOG00000078948_tx_91"; exon_id "6_37054712_37054776_-"; exonnum "3"; txlen "3285";
6	ENSEMBL114_rn	exon	37054712	37054776	0.00849494373629006	-	.	gene_id "ENSRNOG00000078948"; transcript_id "ENSRNOG00000078948_tx_98"; exon_id "6_37054712_37054776_-"; exonnum "2"; txlen "1226";
6	ENSEMBL114_rn	exon	37054712	37054776	0.00849494373629006	-	.	gene_id "ENSRNOG00000078948"; transcript_id "ENSRNOG00000078948_tx_99"; exon_id "6_37054712_37054776_-"; exonnum "2"; txlen "1251";
6	sraer114_mid	exon	37056161	37056267	0.00849494373629006	-	.	gene_id "ENSRNOG00000078948"; transcript_id "ENSRNOG00000078948_tx_103"; exon_id "6_37056161_37056267_-"; exonnum "2"; txlen "1333";
6	sraer114_mid	exon	37056161	37056267	0.00849494373629006	-	.	gene_id "ENSRNOG00000078948"; transcript_id "ENSRNOG00000078948_tx_106"; exon_id "6_37056161_37056267_-"; exonnum "2"; txlen "1358";
6	sraer114_mid	exon	37056161	37056267	0.00849494373629006	-	.	gene_id "ENSRNOG00000078948"; transcript_id "ENSRNOG00000078948_tx_107"; exon_id "6_37056161_37056267_-"; exonnum "2"; txlen "2611";
6	sraer114_mid	exon	37056161	37056267	0.00849494373629006	-	.	gene_id "ENSRNOG00000078948"; transcript_id "ENSRNOG00000078948_tx_108"; exon_id "6_37056161_37056267_-"; exonnum "2"; txlen "2636";
6	sraer114_mid	exon	37056161	37056267	0.00794556884280631	-	.	gene_id "ENSRNOG00000078948"; transcript_id "ENSRNOG00000078948_tx_112"; exon_id "6_37056161_37056267_-"; exonnum "2"; txlen "1164";
6	sraer114_mid	exon	37056161	37056267	0.00794556884280631	-	.	gene_id "ENSRNOG00000078948"; transcript_id "ENSRNOG00000078948_tx_113"; exon_id "6_37056161_37056267_-"; exonnum "2"; txlen "1189";
6	sraer114_mid	exon	37056161	37056267	0.00726395254546286	-	.	gene_id "ENSRNOG00000078948"; transcript_id "ENSRNOG00000078948_tx_124"; exon_id "6_37056161_37056267_-"; exonnum "2"; txlen "2097";
6	sraer114_mid	exon	37056161	37056267	0.00726395254546286	-	.	gene_id "ENSRNOG00000078948"; transcript_id "ENSRNOG00000078948_tx_126"; exon_id "6_37056161_37056267_-"; exonnum "2"; txlen "2122";
6	sraer114_mid	exon	37056161	37056267	0.00683666121925916	-	.	gene_id "ENSRNOG00000078948"; transcript_id "ENSRNOG00000078948_tx_136"; exon_id "6_37056161_37056267_-"; exonnum "2"; txlen "3091";
6	sraer114_mid	exon	37056161	37056267	0.00662318228918747	-	.	gene_id "ENSRNOG00000078948"; transcript_id "ENSRNOG00000078948_tx_140"; exon_id "6_37056161_37056267_-"; exonnum "2"; txlen "1240";
6	sraer114_mid	exon	37056161	37056267	0.00662318228918747	-	.	gene_id "ENSRNOG00000078948"; transcript_id "ENSRNOG00000078948_tx_141"; exon_id "6_37056161_37056267_-"; exonnum "2"; txlen "1215";
6	sraer114_mid	exon	37056161	37056267	0.00594646061540304	-	.	gene_id "ENSRNOG00000078948"; transcript_id "ENSRNOG00000078948_tx_149"; exon_id "6_37056161_37056267_-"; exonnum "2"; txlen "935";
6	sraer114_mid	exon	37056161	37056267	0.00427291326203698	-	.	gene_id "ENSRNOG00000078948"; transcript_id "ENSRNOG00000078948_tx_164"; exon_id "6_37056161_37056267_-"; exonnum "2"; txlen "1894";
6	sraer114_mid	exon	37056161	37056267	0.0441319719713942	-	.	gene_id "ENSRNOG00000078948"; transcript_id "ENSRNOG00000078948_tx_18"; exon_id "6_37056161_37056267_-"; exonnum "2"; txlen "1649";
6	sraer114_mid	exon	37056161	37056267	0.0429050090501507	-	.	gene_id "ENSRNOG00000078948"; transcript_id "ENSRNOG00000078948_tx_23"; exon_id "6_37056161_37056267_-"; exonnum "2"; txlen "1480";
6	sraer114_mid	exon	37056161	37056267	0.0423635514792514	-	.	gene_id "ENSRNOG00000078948"; transcript_id "ENSRNOG00000078948_tx_27"; exon_id "6_37056161_37056267_-"; exonnum "2"; txlen "2927";
6	sraer114_mid	exon	37056161	37056267	0.0420290092840417	-	.	gene_id "ENSRNOG00000078948"; transcript_id "ENSRNOG00000078948_tx_29"; exon_id "6_37056161_37056267_-"; exonnum "2"; txlen "1455";
6	sraer114_mid	exon	37056161	37056267	0.0402925898911249	-	.	gene_id "ENSRNOG00000078948"; transcript_id "ENSRNOG00000078948_tx_32"; exon_id "6_37056161_37056267_-"; exonnum "2"; txlen "2758";
6	sraer114_mid	exon	37056161	37056267	0.0401411595019788	-	.	gene_id "ENSRNOG00000078948"; transcript_id "ENSRNOG00000078948_tx_34"; exon_id "6_37056161_37056267_-"; exonnum "2"; txlen "1624";
6	sraer114_mid	exon	37056161	37056267	0.038372739009836	-	.	gene_id "ENSRNOG00000078948"; transcript_id "ENSRNOG00000078948_tx_36"; exon_id "6_37056161_37056267_-"; exonnum "2"; txlen "2902";
6	sraer114_mid	exon	37056161	37056267	0.0303040596047916	-	.	gene_id "ENSRNOG00000078948"; transcript_id "ENSRNOG00000078948_tx_46"; exon_id "6_37056161_37056267_-"; exonnum "2"; txlen "2733";
6	sraer114_mid	exon	37056161	37056267	0.0231589409875553	-	.	gene_id "ENSRNOG00000078948"; transcript_id "ENSRNOG00000078948_tx_53"; exon_id "6_37056161_37056267_-"; exonnum "2"; txlen "649";
6	sraer114_mid	exon	37056161	37056267	0.0203370173027135	-	.	gene_id "ENSRNOG00000078948"; transcript_id "ENSRNOG00000078948_tx_60"; exon_id "6_37056161_37056267_-"; exonnum "2"; txlen "1731";
6	sraer114_mid	exon	37056161	37056267	0.0203370173027135	-	.	gene_id "ENSRNOG00000078948"; transcript_id "ENSRNOG00000078948_tx_61"; exon_id "6_37056161_37056267_-"; exonnum "2"; txlen "3009";
6	sraer114_mid	exon	37056161	37056267	0.0203370173027135	-	.	gene_id "ENSRNOG00000078948"; transcript_id "ENSRNOG00000078948_tx_62"; exon_id "6_37056161_37056267_-"; exonnum "2"; txlen "1756";
6	sraer114_mid	exon	37056161	37056267	0.0203370173027135	-	.	gene_id "ENSRNOG00000078948"; transcript_id "ENSRNOG00000078948_tx_63"; exon_id "6_37056161_37056267_-"; exonnum "2"; txlen "3034";
6	sraer114_mid	exon	37056161	37056267	0.0164826310093428	-	.	gene_id "ENSRNOG00000078948"; transcript_id "ENSRNOG00000078948_tx_67"; exon_id "6_37056161_37056267_-"; exonnum "2"; txlen "3178";
6	sraer114_mid	exon	37056161	37056267	0.0147822300620655	-	.	gene_id "ENSRNOG00000078948"; transcript_id "ENSRNOG00000078948_tx_70"; exon_id "6_37056161_37056267_-"; exonnum "2"; txlen "1562";
6	sraer114_mid	exon	37056161	37056267	0.0147822300620655	-	.	gene_id "ENSRNOG00000078948"; transcript_id "ENSRNOG00000078948_tx_71"; exon_id "6_37056161_37056267_-"; exonnum "2"; txlen "2840";
6	sraer114_mid	exon	37056161	37056267	0.0147822300620655	-	.	gene_id "ENSRNOG00000078948"; transcript_id "ENSRNOG00000078948_tx_72"; exon_id "6_37056161_37056267_-"; exonnum "2"; txlen "1587";
6	sraer114_mid	exon	37056161	37056267	0.0147822300620655	-	.	gene_id "ENSRNOG00000078948"; transcript_id "ENSRNOG00000078948_tx_73"; exon_id "6_37056161_37056267_-"; exonnum "2"; txlen "2865";
6	sraer114_mid	exon	37056161	37056267	0.0124918185399275	-	.	gene_id "ENSRNOG00000078948"; transcript_id "ENSRNOG00000078948_tx_85"; exon_id "6_37056161_37056267_-"; exonnum "2"; txlen "3153";
6	sraer114_mid	exon	37056161	37056267	0.0111095744812961	-	.	gene_id "ENSRNOG00000078948"; transcript_id "ENSRNOG00000078948_tx_90"; exon_id "6_37056161_37056267_-"; exonnum "2"; txlen "3260";
6	sraer114_mid	exon	37056161	37056267	0.0111095744812961	-	.	gene_id "ENSRNOG00000078948"; transcript_id "ENSRNOG00000078948_tx_91"; exon_id "6_37056161_37056267_-"; exonnum "2"; txlen "3285";
6	sraer114_es	exon	37065274	37065731	0.321613268300093	-	.	gene_id "ENSRNOG00000078948"; transcript_id "ENSRNOG00000078948_tx_2"; exon_id "6_37065274_37065731_-"; exonnum "2"; txlen "610";
6	sraer114_mid	exon	37069032	37069183	0.0477882422455998	-	.	gene_id "ENSRNOG00000078948"; transcript_id "ENSRNOG00000078948_tx_10"; exon_id "6_37069032_37069183_-"; exonnum "1"; txlen "1308";
6	sraer114_mid	exon	37069032	37069183	0.00849494373629006	-	.	gene_id "ENSRNOG00000078948"; transcript_id "ENSRNOG00000078948_tx_100"; exon_id "6_37069032_37069183_-"; exonnum "1"; txlen "2504";
6	sraer114_mid	exon	37069032	37069183	0.00849494373629006	-	.	gene_id "ENSRNOG00000078948"; transcript_id "ENSRNOG00000078948_tx_101"; exon_id "6_37069032_37069183_-"; exonnum "1"; txlen "1186";
6	sraer114_mid	exon	37069032	37069183	0.00849494373629006	-	.	gene_id "ENSRNOG00000078948"; transcript_id "ENSRNOG00000078948_tx_102"; exon_id "6_37069032_37069183_-"; exonnum "1"; txlen "2439";
6	sraer114_mid	exon	37069032	37069183	0.00849494373629006	-	.	gene_id "ENSRNOG00000078948"; transcript_id "ENSRNOG00000078948_tx_103"; exon_id "6_37069032_37069183_-"; exonnum "1"; txlen "1333";
6	sraer114_mid	exon	37069032	37069183	0.00849494373629006	-	.	gene_id "ENSRNOG00000078948"; transcript_id "ENSRNOG00000078948_tx_104"; exon_id "6_37069032_37069183_-"; exonnum "1"; txlen "2529";
6	sraer114_mid	exon	37069032	37069183	0.00849494373629006	-	.	gene_id "ENSRNOG00000078948"; transcript_id "ENSRNOG00000078948_tx_105"; exon_id "6_37069032_37069183_-"; exonnum "1"; txlen "2464";
6	sraer114_mid	exon	37069032	37069183	0.00849494373629006	-	.	gene_id "ENSRNOG00000078948"; transcript_id "ENSRNOG00000078948_tx_106"; exon_id "6_37069032_37069183_-"; exonnum "1"; txlen "1358";
6	sraer114_mid	exon	37069032	37069183	0.00849494373629006	-	.	gene_id "ENSRNOG00000078948"; transcript_id "ENSRNOG00000078948_tx_107"; exon_id "6_37069032_37069183_-"; exonnum "1"; txlen "2611";
6	sraer114_mid	exon	37069032	37069183	0.00849494373629006	-	.	gene_id "ENSRNOG00000078948"; transcript_id "ENSRNOG00000078948_tx_108"; exon_id "6_37069032_37069183_-"; exonnum "1"; txlen "2636";
6	sraer114_mid	exon	37069032	37069183	0.00839160278133027	-	.	gene_id "ENSRNOG00000078948"; transcript_id "ENSRNOG00000078948_tx_109"; exon_id "6_37069032_37069183_-"; exonnum "1"; txlen "1043";
6	sraer114_mid	exon	37069032	37069183	0.00839160278133027	-	.	gene_id "ENSRNOG00000078948"; transcript_id "ENSRNOG00000078948_tx_110"; exon_id "6_37069032_37069183_-"; exonnum "1"; txlen "1108";
6	sraer114_mid	exon	37069032	37069183	0.00839160278133027	-	.	gene_id "ENSRNOG00000078948"; transcript_id "ENSRNOG00000078948_tx_111"; exon_id "6_37069032_37069183_-"; exonnum "1"; txlen "1068";
6	sraer114_mid	exon	37069032	37069183	0.00794556884280631	-	.	gene_id "ENSRNOG00000078948"; transcript_id "ENSRNOG00000078948_tx_112"; exon_id "6_37069032_37069183_-"; exonnum "1"; txlen "1164";
6	sraer114_mid	exon	37069032	37069183	0.00794556884280631	-	.	gene_id "ENSRNOG00000078948"; transcript_id "ENSRNOG00000078948_tx_113"; exon_id "6_37069032_37069183_-"; exonnum "1"; txlen "1189";
6	sraer114_mid	exon	37069032	37069183	0.00730589762842342	-	.	gene_id "ENSRNOG00000078948"; transcript_id "ENSRNOG00000078948_tx_120"; exon_id "6_37069032_37069183_-"; exonnum "1"; txlen "2812";
6	sraer114_mid	exon	37069032	37069183	0.00726395254546286	-	.	gene_id "ENSRNOG00000078948"; transcript_id "ENSRNOG00000078948_tx_121"; exon_id "6_37069032_37069183_-"; exonnum "1"; txlen "1925";
6	sraer114_mid	exon	37069032	37069183	0.00726395254546286	-	.	gene_id "ENSRNOG00000078948"; transcript_id "ENSRNOG00000078948_tx_122"; exon_id "6_37069032_37069183_-"; exonnum "1"; txlen "1990";
6	sraer114_mid	exon	37069032	37069183	0.00726395254546286	-	.	gene_id "ENSRNOG00000078948"; transcript_id "ENSRNOG00000078948_tx_123"; exon_id "6_37069032_37069183_-"; exonnum "1"; txlen "1950";
6	sraer114_mid	exon	37069032	37069183	0.00726395254546286	-	.	gene_id "ENSRNOG00000078948"; transcript_id "ENSRNOG00000078948_tx_124"; exon_id "6_37069032_37069183_-"; exonnum "1"; txlen "2097";
6	sraer114_mid	exon	37069032	37069183	0.00726395254546286	-	.	gene_id "ENSRNOG00000078948"; transcript_id "ENSRNOG00000078948_tx_125"; exon_id "6_37069032_37069183_-"; exonnum "1"; txlen "2015";
6	sraer114_mid	exon	37069032	37069183	0.00726395254546286	-	.	gene_id "ENSRNOG00000078948"; transcript_id "ENSRNOG00000078948_tx_126"; exon_id "6_37069032_37069183_-"; exonnum "1"; txlen "2122";
6	sraer114_mid	exon	37069032	37069183	0.0466957199286164	-	.	gene_id "ENSRNOG00000078948"; transcript_id "ENSRNOG00000078948_tx_13"; exon_id "6_37069032_37069183_-"; exonnum "1"; txlen "1542";
6	sraer114_mid	exon	37069032	37069183	0.00683666121925916	-	.	gene_id "ENSRNOG00000078948"; transcript_id "ENSRNOG00000078948_tx_134"; exon_id "6_37069032_37069183_-"; exonnum "1"; txlen "1756";
6	sraer114_mid	exon	37069032	37069183	0.00683666121925916	-	.	gene_id "ENSRNOG00000078948"; transcript_id "ENSRNOG00000078948_tx_135"; exon_id "6_37069032_37069183_-"; exonnum "1"; txlen "2984";
6	sraer114_mid	exon	37069032	37069183	0.00683666121925916	-	.	gene_id "ENSRNOG00000078948"; transcript_id "ENSRNOG00000078948_tx_136"; exon_id "6_37069032_37069183_-"; exonnum "1"; txlen "3091";
6	sraer114_mid	exon	37069032	37069183	0.00683666121925916	-	.	gene_id "ENSRNOG00000078948"; transcript_id "ENSRNOG00000078948_tx_137"; exon_id "6_37069032_37069183_-"; exonnum "1"; txlen "2919";
6	sraer114_mid	exon	37069032	37069183	0.00683666121925916	-	.	gene_id "ENSRNOG00000078948"; transcript_id "ENSRNOG00000078948_tx_138"; exon_id "6_37069032_37069183_-"; exonnum "1"; txlen "2944";
6	sraer114_mid	exon	37069032	37069183	0.00662318228918747	-	.	gene_id "ENSRNOG00000078948"; transcript_id "ENSRNOG00000078948_tx_139"; exon_id "6_37069032_37069183_-"; exonnum "1"; txlen "1133";
6	sraer114_mid	exon	37069032	37069183	0.0466957199286164	-	.	gene_id "ENSRNOG00000078948"; transcript_id "ENSRNOG00000078948_tx_14"; exon_id "6_37069032_37069183_-"; exonnum "1"; txlen "1477";
6	sraer114_mid	exon	37069032	37069183	0.00662318228918747	-	.	gene_id "ENSRNOG00000078948"; transcript_id "ENSRNOG00000078948_tx_140"; exon_id "6_37069032_37069183_-"; exonnum "1"; txlen "1240";
6	sraer114_mid	exon	37069032	37069183	0.00662318228918747	-	.	gene_id "ENSRNOG00000078948"; transcript_id "ENSRNOG00000078948_tx_141"; exon_id "6_37069032_37069183_-"; exonnum "1"; txlen "1215";
6	sraer114_mid	exon	37069032	37069183	0.00662318228918747	-	.	gene_id "ENSRNOG00000078948"; transcript_id "ENSRNOG00000078948_tx_142"; exon_id "6_37069032_37069183_-"; exonnum "1"; txlen "899";
6	sraer114_mid	exon	37069032	37069183	0.00594646061540304	-	.	gene_id "ENSRNOG00000078948"; transcript_id "ENSRNOG00000078948_tx_145"; exon_id "6_37069032_37069183_-"; exonnum "1"; txlen "828";
6	sraer114_mid	exon	37069032	37069183	0.00594646061540304	-	.	gene_id "ENSRNOG00000078948"; transcript_id "ENSRNOG00000078948_tx_146"; exon_id "6_37069032_37069183_-"; exonnum "1"; txlen "763";
6	sraer114_mid	exon	37069032	37069183	0.00594646061540304	-	.	gene_id "ENSRNOG00000078948"; transcript_id "ENSRNOG00000078948_tx_147"; exon_id "6_37069032_37069183_-"; exonnum "1"; txlen "853";
6	sraer114_mid	exon	37069032	37069183	0.00594646061540304	-	.	gene_id "ENSRNOG00000078948"; transcript_id "ENSRNOG00000078948_tx_148"; exon_id "6_37069032_37069183_-"; exonnum "1"; txlen "788";
6	sraer114_mid	exon	37069032	37069183	0.00594646061540304	-	.	gene_id "ENSRNOG00000078948"; transcript_id "ENSRNOG00000078948_tx_149"; exon_id "6_37069032_37069183_-"; exonnum "1"; txlen "935";
6	sraer114_mid	exon	37069032	37069183	0.0466957199286164	-	.	gene_id "ENSRNOG00000078948"; transcript_id "ENSRNOG00000078948_tx_15"; exon_id "6_37069032_37069183_-"; exonnum "1"; txlen "2755";
6	sraer114_mid	exon	37069032	37069183	0.00553747713628061	-	.	gene_id "ENSRNOG00000078948"; transcript_id "ENSRNOG00000078948_tx_150"; exon_id "6_37069032_37069183_-"; exonnum "1"; txlen "2877";
6	sraer114_mid	exon	37069032	37069183	0.00457362843405198	-	.	gene_id "ENSRNOG00000078948"; transcript_id "ENSRNOG00000078948_tx_153"; exon_id "6_37069032_37069183_-"; exonnum "1"; txlen "1446";
6	sraer114_mid	exon	37069032	37069183	0.00457362843405198	-	.	gene_id "ENSRNOG00000078948"; transcript_id "ENSRNOG00000078948_tx_154"; exon_id "6_37069032_37069183_-"; exonnum "1"; txlen "1615";
6	sraer114_mid	exon	37069032	37069183	0.046019821753457	-	.	gene_id "ENSRNOG00000078948"; transcript_id "ENSRNOG00000078948_tx_16"; exon_id "6_37069032_37069183_-"; exonnum "1"; txlen "2586";
6	sraer114_mid	exon	37069032	37069183	0.00427291326203698	-	.	gene_id "ENSRNOG00000078948"; transcript_id "ENSRNOG00000078948_tx_162"; exon_id "6_37069032_37069183_-"; exonnum "1"; txlen "1722";
6	sraer114_mid	exon	37069032	37069183	0.00427291326203698	-	.	gene_id "ENSRNOG00000078948"; transcript_id "ENSRNOG00000078948_tx_163"; exon_id "6_37069032_37069183_-"; exonnum "1"; txlen "1747";
6	sraer114_mid	exon	37069032	37069183	0.00427291326203698	-	.	gene_id "ENSRNOG00000078948"; transcript_id "ENSRNOG00000078948_tx_164"; exon_id "6_37069032_37069183_-"; exonnum "1"; txlen "1894";
6	sraer114_mid	exon	37069032	37069183	0.00427291326203698	-	.	gene_id "ENSRNOG00000078948"; transcript_id "ENSRNOG00000078948_tx_165"; exon_id "6_37069032_37069183_-"; exonnum "1"; txlen "1553";
6	sraer114_mid	exon	37069032	37069183	0.0441319719713942	-	.	gene_id "ENSRNOG00000078948"; transcript_id "ENSRNOG00000078948_tx_17"; exon_id "6_37069032_37069183_-"; exonnum "1"; txlen "2820";
6	sraer114_mid	exon	37069032	37069183	0.0441319719713942	-	.	gene_id "ENSRNOG00000078948"; transcript_id "ENSRNOG00000078948_tx_18"; exon_id "6_37069032_37069183_-"; exonnum "1"; txlen "1649";
6	sraer114_mid	exon	37069032	37069183	0.0437974297761845	-	.	gene_id "ENSRNOG00000078948"; transcript_id "ENSRNOG00000078948_tx_19"; exon_id "6_37069032_37069183_-"; exonnum "1"; txlen "1283";
6	sraer114_mid	exon	37069032	37069183	0.321613268300093	-	.	gene_id "ENSRNOG00000078948"; transcript_id "ENSRNOG00000078948_tx_2"; exon_id "6_37069032_37069183_-"; exonnum "1"; txlen "610";
6	sraer114_mid	exon	37069032	37069183	0.0437974297761845	-	.	gene_id "ENSRNOG00000078948"; transcript_id "ENSRNOG00000078948_tx_20"; exon_id "6_37069032_37069183_-"; exonnum "1"; txlen "1348";
6	sraer114_mid	exon	37069032	37069183	0.0437974297761845	-	.	gene_id "ENSRNOG00000078948"; transcript_id "ENSRNOG00000078948_tx_21"; exon_id "6_37069032_37069183_-"; exonnum "1"; txlen "2561";
6	sraer114_mid	exon	37069032	37069183	0.0429050090501507	-	.	gene_id "ENSRNOG00000078948"; transcript_id "ENSRNOG00000078948_tx_23"; exon_id "6_37069032_37069183_-"; exonnum "1"; txlen "1480";
6	sraer114_mid	exon	37069032	37069183	0.042704907459201	-	.	gene_id "ENSRNOG00000078948"; transcript_id "ENSRNOG00000078948_tx_24"; exon_id "6_37069032_37069183_-"; exonnum "1"; txlen "1517";
6	sraer114_mid	exon	37069032	37069183	0.042704907459201	-	.	gene_id "ENSRNOG00000078948"; transcript_id "ENSRNOG00000078948_tx_25"; exon_id "6_37069032_37069183_-"; exonnum "1"; txlen "1452";
6	sraer114_mid	exon	37069032	37069183	0.042704907459201	-	.	gene_id "ENSRNOG00000078948"; transcript_id "ENSRNOG00000078948_tx_26"; exon_id "6_37069032_37069183_-"; exonnum "1"; txlen "2730";
6	sraer114_mid	exon	37069032	37069183	0.0423635514792514	-	.	gene_id "ENSRNOG00000078948"; transcript_id "ENSRNOG00000078948_tx_27"; exon_id "6_37069032_37069183_-"; exonnum "1"; txlen "2927";
6	sraer114_mid	exon	37069032	37069183	0.0420290092840417	-	.	gene_id "ENSRNOG00000078948"; transcript_id "ENSRNOG00000078948_tx_28"; exon_id "6_37069032_37069183_-"; exonnum "1"; txlen "2626";
6	sraer114_mid	exon	37069032	37069183	0.0420290092840417	-	.	gene_id "ENSRNOG00000078948"; transcript_id "ENSRNOG00000078948_tx_29"; exon_id "6_37069032_37069183_-"; exonnum "1"; txlen "1455";
6	sraer114_mid	exon	37069032	37069183	0.0405714150561134	-	.	gene_id "ENSRNOG00000078948"; transcript_id "ENSRNOG00000078948_tx_31"; exon_id "6_37069032_37069183_-"; exonnum "1"; txlen "2651";
6	sraer114_mid	exon	37069032	37069183	0.0402925898911249	-	.	gene_id "ENSRNOG00000078948"; transcript_id "ENSRNOG00000078948_tx_32"; exon_id "6_37069032_37069183_-"; exonnum "1"; txlen "2758";
6	sraer114_mid	exon	37069032	37069183	0.0401411595019788	-	.	gene_id "ENSRNOG00000078948"; transcript_id "ENSRNOG00000078948_tx_33"; exon_id "6_37069032_37069183_-"; exonnum "1"; txlen "2795";
6	sraer114_mid	exon	37069032	37069183	0.0401411595019788	-	.	gene_id "ENSRNOG00000078948"; transcript_id "ENSRNOG00000078948_tx_34"; exon_id "6_37069032_37069183_-"; exonnum "1"; txlen "1624";
6	sraer114_mid	exon	37069032	37069183	0.038372739009836	-	.	gene_id "ENSRNOG00000078948"; transcript_id "ENSRNOG00000078948_tx_36"; exon_id "6_37069032_37069183_-"; exonnum "1"; txlen "2902";
6	sraer114_mid	exon	37069032	37069183	0.0310245066566382	-	.	gene_id "ENSRNOG00000078948"; transcript_id "ENSRNOG00000078948_tx_38"; exon_id "6_37069032_37069183_-"; exonnum "1"; txlen "1559";
6	sraer114_mid	exon	37069032	37069183	0.0310245066566382	-	.	gene_id "ENSRNOG00000078948"; transcript_id "ENSRNOG00000078948_tx_39"; exon_id "6_37069032_37069183_-"; exonnum "1"; txlen "2837";
6	sraer114_mid	exon	37069032	37069183	0.0310245066566382	-	.	gene_id "ENSRNOG00000078948"; transcript_id "ENSRNOG00000078948_tx_40"; exon_id "6_37069032_37069183_-"; exonnum "1"; txlen "1624";
6	sraer114_mid	exon	37069032	37069183	0.0310245066566382	-	.	gene_id "ENSRNOG00000078948"; transcript_id "ENSRNOG00000078948_tx_41"; exon_id "6_37069032_37069183_-"; exonnum "1"; txlen "2902";
6	sraer114_mid	exon	37069032	37069183	0.0310245066566382	-	.	gene_id "ENSRNOG00000078948"; transcript_id "ENSRNOG00000078948_tx_42"; exon_id "6_37069032_37069183_-"; exonnum "1"; txlen "1649";
6	sraer114_mid	exon	37069032	37069183	0.0310245066566382	-	.	gene_id "ENSRNOG00000078948"; transcript_id "ENSRNOG00000078948_tx_43"; exon_id "6_37069032_37069183_-"; exonnum "1"; txlen "1584";
6	sraer114_mid	exon	37069032	37069183	0.0310245066566382	-	.	gene_id "ENSRNOG00000078948"; transcript_id "ENSRNOG00000078948_tx_44"; exon_id "6_37069032_37069183_-"; exonnum "1"; txlen "2927";
6	sraer114_mid	exon	37069032	37069183	0.0310245066566382	-	.	gene_id "ENSRNOG00000078948"; transcript_id "ENSRNOG00000078948_tx_45"; exon_id "6_37069032_37069183_-"; exonnum "1"; txlen "2862";
6	sraer114_mid	exon	37069032	37069183	0.0303040596047916	-	.	gene_id "ENSRNOG00000078948"; transcript_id "ENSRNOG00000078948_tx_46"; exon_id "6_37069032_37069183_-"; exonnum "1"; txlen "2733";
6	sraer114_mid	exon	37069032	37069183	0.0231589409875553	-	.	gene_id "ENSRNOG00000078948"; transcript_id "ENSRNOG00000078948_tx_53"; exon_id "6_37069032_37069183_-"; exonnum "1"; txlen "649";
6	sraer114_mid	exon	37069032	37069183	0.0203804387712641	-	.	gene_id "ENSRNOG00000078948"; transcript_id "ENSRNOG00000078948_tx_54"; exon_id "6_37069032_37069183_-"; exonnum "1"; txlen "1455";
6	sraer114_mid	exon	37069032	37069183	0.0203804387712641	-	.	gene_id "ENSRNOG00000078948"; transcript_id "ENSRNOG00000078948_tx_55"; exon_id "6_37069032_37069183_-"; exonnum "1"; txlen "1390";
6	sraer114_mid	exon	37069032	37069183	0.0203804387712641	-	.	gene_id "ENSRNOG00000078948"; transcript_id "ENSRNOG00000078948_tx_56"; exon_id "6_37069032_37069183_-"; exonnum "1"; txlen "1480";
6	sraer114_mid	exon	37069032	37069183	0.0203804387712641	-	.	gene_id "ENSRNOG00000078948"; transcript_id "ENSRNOG00000078948_tx_57"; exon_id "6_37069032_37069183_-"; exonnum "1"; txlen "2668";
6	sraer114_mid	exon	37069032	37069183	0.0203804387712641	-	.	gene_id "ENSRNOG00000078948"; transcript_id "ENSRNOG00000078948_tx_58"; exon_id "6_37069032_37069183_-"; exonnum "1"; txlen "1415";
6	sraer114_mid	exon	37069032	37069183	0.0203804387712641	-	.	gene_id "ENSRNOG00000078948"; transcript_id "ENSRNOG00000078948_tx_59"; exon_id "6_37069032_37069183_-"; exonnum "1"; txlen "2693";
6	sraer114_mid	exon	37069032	37069183	0.0203370173027135	-	.	gene_id "ENSRNOG00000078948"; transcript_id "ENSRNOG00000078948_tx_60"; exon_id "6_37069032_37069183_-"; exonnum "1"; txlen "1731";
6	sraer114_mid	exon	37069032	37069183	0.0203370173027135	-	.	gene_id "ENSRNOG00000078948"; transcript_id "ENSRNOG00000078948_tx_61"; exon_id "6_37069032_37069183_-"; exonnum "1"; txlen "3009";
6	sraer114_mid	exon	37069032	37069183	0.0203370173027135	-	.	gene_id "ENSRNOG00000078948"; transcript_id "ENSRNOG00000078948_tx_62"; exon_id "6_37069032_37069183_-"; exonnum "1"; txlen "1756";
6	sraer114_mid	exon	37069032	37069183	0.0203370173027135	-	.	gene_id "ENSRNOG00000078948"; transcript_id "ENSRNOG00000078948_tx_63"; exon_id "6_37069032_37069183_-"; exonnum "1"; txlen "3034";
6	sraer114_mid	exon	37069032	37069183	0.0182510515014856	-	.	gene_id "ENSRNOG00000078948"; transcript_id "ENSRNOG00000078948_tx_64"; exon_id "6_37069032_37069183_-"; exonnum "1"; txlen "3006";
6	sraer114_mid	exon	37069032	37069183	0.0168239869892924	-	.	gene_id "ENSRNOG00000078948"; transcript_id "ENSRNOG00000078948_tx_65"; exon_id "6_37069032_37069183_-"; exonnum "1"; txlen "2981";
6	sraer114_mid	exon	37069032	37069183	0.0164826310093428	-	.	gene_id "ENSRNOG00000078948"; transcript_id "ENSRNOG00000078948_tx_66"; exon_id "6_37069032_37069183_-"; exonnum "1"; txlen "3071";
6	sraer114_mid	exon	37069032	37069183	0.0164826310093428	-	.	gene_id "ENSRNOG00000078948"; transcript_id "ENSRNOG00000078948_tx_67"; exon_id "6_37069032_37069183_-"; exonnum "1"; txlen "3178";
6	sraer114_mid	exon	37069032	37069183	0.0147822300620655	-	.	gene_id "ENSRNOG00000078948"; transcript_id "ENSRNOG00000078948_tx_70"; exon_id "6_37069032_37069183_-"; exonnum "1"; txlen "1562";
6	sraer114_mid	exon	37069032	37069183	0.0147822300620655	-	.	gene_id "ENSRNOG00000078948"; transcript_id "ENSRNOG00000078948_tx_71"; exon_id "6_37069032_37069183_-"; exonnum "1"; txlen "2840";
6	sraer114_mid	exon	37069032	37069183	0.0147822300620655	-	.	gene_id "ENSRNOG00000078948"; transcript_id "ENSRNOG00000078948_tx_72"; exon_id "6_37069032_37069183_-"; exonnum "1"; txlen "1587";
6	sraer114_mid	exon	37069032	37069183	0.0147822300620655	-	.	gene_id "ENSRNOG00000078948"; transcript_id "ENSRNOG00000078948_tx_73"; exon_id "6_37069032_37069183_-"; exonnum "1"; txlen "2865";
6	sraer114_mid	exon	37069032	37069183	0.0143403536794217	-	.	gene_id "ENSRNOG00000078948"; transcript_id "ENSRNOG00000078948_tx_76"; exon_id "6_37069032_37069183_-"; exonnum "1"; txlen "1213";
6	sraer114_mid	exon	37069032	37069183	0.0142602390320703	-	.	gene_id "ENSRNOG00000078948"; transcript_id "ENSRNOG00000078948_tx_77"; exon_id "6_37069032_37069183_-"; exonnum "1"; txlen "3046";
6	sraer114_mid	exon	37069032	37069183	0.0135437775520049	-	.	gene_id "ENSRNOG00000078948"; transcript_id "ENSRNOG00000078948_tx_78"; exon_id "6_37069032_37069183_-"; exonnum "1"; txlen "2733";
6	sraer114_mid	exon	37069032	37069183	0.0135437775520049	-	.	gene_id "ENSRNOG00000078948"; transcript_id "ENSRNOG00000078948_tx_79"; exon_id "6_37069032_37069183_-"; exonnum "1"; txlen "2758";
6	sraer114_mid	exon	37069032	37069183	0.0135437775520049	-	.	gene_id "ENSRNOG00000078948"; transcript_id "ENSRNOG00000078948_tx_80"; exon_id "6_37069032_37069183_-"; exonnum "1"; txlen "1057";
6	sraer114_mid	exon	37069032	37069183	0.0135437775520049	-	.	gene_id "ENSRNOG00000078948"; transcript_id "ENSRNOG00000078948_tx_81"; exon_id "6_37069032_37069183_-"; exonnum "1"; txlen "1082";
6	sraer114_mid	exon	37069032	37069183	0.0135437775520049	-	.	gene_id "ENSRNOG00000078948"; transcript_id "ENSRNOG00000078948_tx_82"; exon_id "6_37069032_37069183_-"; exonnum "1"; txlen "1017";
6	sraer114_mid	exon	37069032	37069183	0.0124918185399275	-	.	gene_id "ENSRNOG00000078948"; transcript_id "ENSRNOG00000078948_tx_85"; exon_id "6_37069032_37069183_-"; exonnum "1"; txlen "3153";
6	sraer114_mid	exon	37069032	37069183	0.0111095744812961	-	.	gene_id "ENSRNOG00000078948"; transcript_id "ENSRNOG00000078948_tx_86"; exon_id "6_37069032_37069183_-"; exonnum "1"; txlen "3088";
6	sraer114_mid	exon	37069032	37069183	0.0111095744812961	-	.	gene_id "ENSRNOG00000078948"; transcript_id "ENSRNOG00000078948_tx_87"; exon_id "6_37069032_37069183_-"; exonnum "1"; txlen "3153";
6	sraer114_mid	exon	37069032	37069183	0.0111095744812961	-	.	gene_id "ENSRNOG00000078948"; transcript_id "ENSRNOG00000078948_tx_88"; exon_id "6_37069032_37069183_-"; exonnum "1"; txlen "3178";
6	sraer114_mid	exon	37069032	37069183	0.0111095744812961	-	.	gene_id "ENSRNOG00000078948"; transcript_id "ENSRNOG00000078948_tx_89"; exon_id "6_37069032_37069183_-"; exonnum "1"; txlen "3113";
6	sraer114_mid	exon	37069032	37069183	0.0477882422455998	-	.	gene_id "ENSRNOG00000078948"; transcript_id "ENSRNOG00000078948_tx_9"; exon_id "6_37069032_37069183_-"; exonnum "1"; txlen "1373";
6	sraer114_mid	exon	37069032	37069183	0.0111095744812961	-	.	gene_id "ENSRNOG00000078948"; transcript_id "ENSRNOG00000078948_tx_90"; exon_id "6_37069032_37069183_-"; exonnum "1"; txlen "3260";
6	sraer114_mid	exon	37069032	37069183	0.0111095744812961	-	.	gene_id "ENSRNOG00000078948"; transcript_id "ENSRNOG00000078948_tx_91"; exon_id "6_37069032_37069183_-"; exonnum "1"; txlen "3285";
6	sraer114_mid	exon	37069032	37069183	0.00952828960569599	-	.	gene_id "ENSRNOG00000078948"; transcript_id "ENSRNOG00000078948_tx_95"; exon_id "6_37069032_37069183_-"; exonnum "1"; txlen "2837";
6	sraer114_mid	exon	37069032	37069183	0.00849494373629006	-	.	gene_id "ENSRNOG00000078948"; transcript_id "ENSRNOG00000078948_tx_97"; exon_id "6_37069032_37069183_-"; exonnum "1"; txlen "1161";
6	sraer114_mid	exon	37069032	37069183	0.00849494373629006	-	.	gene_id "ENSRNOG00000078948"; transcript_id "ENSRNOG00000078948_tx_98"; exon_id "6_37069032_37069183_-"; exonnum "1"; txlen "1226";
6	sraer114_mid	exon	37069032	37069183	0.00849494373629006	-	.	gene_id "ENSRNOG00000078948"; transcript_id "ENSRNOG00000078948_tx_99"; exon_id "6_37069032_37069183_-"; exonnum "1"; txlen "1251";
6	ensembl	exon	37069032	37069566	0	-	.	gene_id "ENSRNOG00000078948"; gene_version "1"; transcript_id "ENSRNOT00000145056"; transcript_version "1"; exon_number "1"; gene_source "ensembl"; gene_biotype "lncRNA"; transcript_source "ensembl"; transcript_biotype "lncRNA"; exon_id "ENSRNOE00000773749"; exon_version "1"; tag "Ensembl_canonical";
6	ensembl	exon	37069032	37069566	0	-	.	gene_id "ENSRNOG00000078948"; gene_version "1"; transcript_id "ENSRNOT00000170874"; transcript_version "1"; exon_number "1"; gene_source "ensembl"; gene_biotype "lncRNA"; transcript_source "ensembl"; transcript_biotype "lncRNA"; exon_id "ENSRNOE00000773749"; exon_version "1";
6	ensembl	exon	37075015	37076304	0	-	.	gene_id "ENSRNOG00000021403"; gene_version "4"; transcript_id "ENSRNOT00000095242"; transcript_version "2"; exon_number "5"; gene_name "Rhob"; gene_source "ensembl"; gene_biotype "protein_coding"; transcript_name "Rhob-202"; transcript_source "ensembl"; transcript_biotype "protein_coding"; exon_id "ENSRNOE00000629195"; exon_version "2"; tag "Ensembl_canonical";
6	ensembl	three_prime_utr	37075015	37076304	0	-	.	gene_id "ENSRNOG00000021403"; gene_version "4"; transcript_id "ENSRNOT00000095242"; transcript_version "2"; gene_name "Rhob"; gene_source "ensembl"; gene_biotype "protein_coding"; transcript_name "Rhob-202"; transcript_source "ensembl"; transcript_biotype "protein_coding"; tag "Ensembl_canonical";
6	ENSEMBL114_rn	exon	37075015	37076304	7.01464486356372	-	.	gene_id "ENSRNOG00000021403"; transcript_id "ENSRNOG00000021403_tx_4"; exon_id "6_37075015_37076304_-"; exonnum "3"; txlen "1533";
6	ENSEMBL114_rn	exon	37075015	37076304	1.57950622914125	-	.	gene_id "ENSRNOG00000021403"; transcript_id "ENSRNOG00000021403_tx_5"; exon_id "6_37075015_37076304_-"; exonnum "5"; txlen "7050";
6	ensembl	transcript	37075015	37085635	0	-	.	gene_id "ENSRNOG00000021403"; gene_version "4"; transcript_id "ENSRNOT00000095242"; transcript_version "2"; gene_name "Rhob"; gene_source "ensembl"; gene_biotype "protein_coding"; transcript_name "Rhob-202"; transcript_source "ensembl"; transcript_biotype "protein_coding"; tag "Ensembl_canonical";
6	ensembl	gene	37075015	37112772	0	-	.	gene_id "ENSRNOG00000021403"; gene_version "4"; gene_name "Rhob"; gene_source "ensembl"; gene_biotype "protein_coding";
6	ensembl	exon	37076976	37077073	0	-	.	gene_id "ENSRNOG00000021403"; gene_version "4"; transcript_id "ENSRNOT00000095242"; transcript_version "2"; exon_number "4"; gene_name "Rhob"; gene_source "ensembl"; gene_biotype "protein_coding"; transcript_name "Rhob-202"; transcript_source "ensembl"; transcript_biotype "protein_coding"; exon_id "ENSRNOE00000605347"; exon_version "1"; tag "Ensembl_canonical";
6	ensembl	three_prime_utr	37076976	37077073	0	-	.	gene_id "ENSRNOG00000021403"; gene_version "4"; transcript_id "ENSRNOT00000095242"; transcript_version "2"; gene_name "Rhob"; gene_source "ensembl"; gene_biotype "protein_coding"; transcript_name "Rhob-202"; transcript_source "ensembl"; transcript_biotype "protein_coding"; tag "Ensembl_canonical";
6	ENSEMBL114_rn	exon	37076976	37077073	7.01464486356372	-	.	gene_id "ENSRNOG00000021403"; transcript_id "ENSRNOG00000021403_tx_4"; exon_id "6_37076976_37077073_-"; exonnum "2"; txlen "1533";
6	ENSEMBL114_rn	exon	37076976	37077073	1.57950622914125	-	.	gene_id "ENSRNOG00000021403"; transcript_id "ENSRNOG00000021403_tx_5"; exon_id "6_37076976_37077073_-"; exonnum "4"; txlen "7050";
6	sraer114_ss	exon	37077162	37077306	7.01464486356372	-	.	gene_id "ENSRNOG00000021403"; transcript_id "ENSRNOG00000021403_tx_4"; exon_id "6_37077162_37077306_-"; exonnum "1"; txlen "1533";
6	ensembl	exon	37077589	37078595	0	-	.	gene_id "ENSRNOG00000021403"; gene_version "4"; transcript_id "ENSRNOT00000095242"; transcript_version "2"; exon_number "3"; gene_name "Rhob"; gene_source "ensembl"; gene_biotype "protein_coding"; transcript_name "Rhob-202"; transcript_source "ensembl"; transcript_biotype "protein_coding"; exon_id "ENSRNOE00000642978"; exon_version "2"; tag "Ensembl_canonical";
6	ensembl	three_prime_utr	37077589	37078595	0	-	.	gene_id "ENSRNOG00000021403"; gene_version "4"; transcript_id "ENSRNOT00000095242"; transcript_version "2"; gene_name "Rhob"; gene_source "ensembl"; gene_biotype "protein_coding"; transcript_name "Rhob-202"; transcript_source "ensembl"; transcript_biotype "protein_coding"; tag "Ensembl_canonical";
6	ENSEMBL114_rn	exon	37077589	37078595	1.57950622914125	-	.	gene_id "ENSRNOG00000021403"; transcript_id "ENSRNOG00000021403_tx_5"; exon_id "6_37077589_37078595_-"; exonnum "3"; txlen "7050";
6	sraer114_mid	exon	37078155	37078595	8.54654296374241	-	.	gene_id "ENSRNOG00000021403"; transcript_id "ENSRNOG00000021403_tx_3"; exon_id "6_37078155_37078595_-"; exonnum "3"; txlen "5096";
6	sraer114_mid	exon	37079163	37079318	8.54654296374241	-	.	gene_id "ENSRNOG00000021403"; transcript_id "ENSRNOG00000021403_tx_3"; exon_id "6_37079163_37079318_-"; exonnum "2"; txlen "5096";
6	sraer114_mid	exon	37079163	37079318	1.57950622914125	-	.	gene_id "ENSRNOG00000021403"; transcript_id "ENSRNOG00000021403_tx_5"; exon_id "6_37079163_37079318_-"; exonnum "2"; txlen "7050";
6	ensembl	exon	37079163	37079335	0	-	.	gene_id "ENSRNOG00000021403"; gene_version "4"; transcript_id "ENSRNOT00000095242"; transcript_version "2"; exon_number "2"; gene_name "Rhob"; gene_source "ensembl"; gene_biotype "protein_coding"; transcript_name "Rhob-202"; transcript_source "ensembl"; transcript_biotype "protein_coding"; exon_id "ENSRNOE00000782350"; exon_version "1"; tag "Ensembl_canonical";
6	ensembl	three_prime_utr	37079163	37079335	0	-	.	gene_id "ENSRNOG00000021403"; gene_version "4"; transcript_id "ENSRNOT00000095242"; transcript_version "2"; gene_name "Rhob"; gene_source "ensembl"; gene_biotype "protein_coding"; transcript_name "Rhob-202"; transcript_source "ensembl"; transcript_biotype "protein_coding"; tag "Ensembl_canonical";
6	ensembl	three_prime_utr	37081137	37084330	0	-	.	gene_id "ENSRNOG00000021403"; gene_version "4"; transcript_id "ENSRNOT00000095242"; transcript_version "2"; gene_name "Rhob"; gene_source "ensembl"; gene_biotype "protein_coding"; transcript_name "Rhob-202"; transcript_source "ensembl"; transcript_biotype "protein_coding"; tag "Ensembl_canonical";
6	ensembl	exon	37081137	37085635	0	-	.	gene_id "ENSRNOG00000021403"; gene_version "4"; transcript_id "ENSRNOT00000095242"; transcript_version "2"; exon_number "1"; gene_name "Rhob"; gene_source "ensembl"; gene_biotype "protein_coding"; transcript_name "Rhob-202"; transcript_source "ensembl"; transcript_biotype "protein_coding"; exon_id "ENSRNOE00000782627"; exon_version "1"; tag "Ensembl_canonical";
6	ENSEMBL114_rn	exon	37081137	37085635	8.54654296374241	-	.	gene_id "ENSRNOG00000021403"; transcript_id "ENSRNOG00000021403_tx_3"; exon_id "6_37081137_37085635_-"; exonnum "1"; txlen "5096";
6	ENSEMBL114_rn	exon	37081137	37085635	1.57950622914125	-	.	gene_id "ENSRNOG00000021403"; transcript_id "ENSRNOG00000021403_tx_5"; exon_id "6_37081137_37085635_-"; exonnum "1"; txlen "7050";
6	ensembl	three_prime_utr	37082467	37084330	0	-	.	gene_id "ENSRNOG00000021403"; gene_version "4"; transcript_id "ENSRNOT00000121412"; transcript_version "1"; gene_name "Rhob"; gene_source "ensembl"; gene_biotype "protein_coding"; transcript_name "Rhob-203"; transcript_source "ensembl"; transcript_biotype "protein_coding";
6	ensembl	exon	37082467	37086010	0	-	.	gene_id "ENSRNOG00000021403"; gene_version "4"; transcript_id "ENSRNOT00000121412"; transcript_version "1"; exon_number "2"; gene_name "Rhob"; gene_source "ensembl"; gene_biotype "protein_coding"; transcript_name "Rhob-203"; transcript_source "ensembl"; transcript_biotype "protein_coding"; exon_id "ENSRNOE00000794964"; exon_version "1";
6	ensembl	transcript	37082467	37112772	0	-	.	gene_id "ENSRNOG00000021403"; gene_version "4"; transcript_id "ENSRNOT00000121412"; transcript_version "1"; gene_name "Rhob"; gene_source "ensembl"; gene_biotype "protein_coding"; transcript_name "Rhob-203"; transcript_source "ensembl"; transcript_biotype "protein_coding";
6	ensembl	three_prime_utr	37082707	37084330	0	-	.	gene_id "ENSRNOG00000021403"; gene_version "4"; transcript_id "ENSRNOT00000008008"; transcript_version "5"; gene_name "Rhob"; gene_source "ensembl"; gene_biotype "protein_coding"; transcript_name "Rhob-201"; transcript_source "ensembl"; transcript_biotype "protein_coding";
6	ensembl	exon	37082707	37084924	0	-	.	gene_id "ENSRNOG00000021403"; gene_version "4"; transcript_id "ENSRNOT00000008008"; transcript_version "5"; exon_number "2"; gene_name "Rhob"; gene_source "ensembl"; gene_biotype "protein_coding"; transcript_name "Rhob-201"; transcript_source "ensembl"; transcript_biotype "protein_coding"; exon_id "ENSRNOE00000208093"; exon_version "4";
6	ensembl	transcript	37082707	37085465	0	-	.	gene_id "ENSRNOG00000021403"; gene_version "4"; transcript_id "ENSRNOT00000008008"; transcript_version "5"; gene_name "Rhob"; gene_source "ensembl"; gene_biotype "protein_coding"; transcript_name "Rhob-201"; transcript_source "ensembl"; transcript_biotype "protein_coding";
6	ensembl	stop_codon	37084331	37084333	0	-	0	gene_id "ENSRNOG00000021403"; gene_version "4"; transcript_id "ENSRNOT00000008008"; transcript_version "5"; exon_number "2"; gene_name "Rhob"; gene_source "ensembl"; gene_biotype "protein_coding"; transcript_name "Rhob-201"; transcript_source "ensembl"; transcript_biotype "protein_coding";
6	ensembl	stop_codon	37084331	37084333	0	-	0	gene_id "ENSRNOG00000021403"; gene_version "4"; transcript_id "ENSRNOT00000095242"; transcript_version "2"; exon_number "1"; gene_name "Rhob"; gene_source "ensembl"; gene_biotype "protein_coding"; transcript_name "Rhob-202"; transcript_source "ensembl"; transcript_biotype "protein_coding"; tag "Ensembl_canonical";
6	ensembl	stop_codon	37084331	37084333	0	-	0	gene_id "ENSRNOG00000021403"; gene_version "4"; transcript_id "ENSRNOT00000121412"; transcript_version "1"; exon_number "2"; gene_name "Rhob"; gene_source "ensembl"; gene_biotype "protein_coding"; transcript_name "Rhob-203"; transcript_source "ensembl"; transcript_biotype "protein_coding";
6	ensembl	CDS	37084334	37084921	0	-	0	gene_id "ENSRNOG00000021403"; gene_version "4"; transcript_id "ENSRNOT00000008008"; transcript_version "5"; exon_number "2"; gene_name "Rhob"; gene_source "ensembl"; gene_biotype "protein_coding"; transcript_name "Rhob-201"; transcript_source "ensembl"; transcript_biotype "protein_coding"; protein_id "ENSRNOP00000104619"; protein_version "1";
6	ensembl	CDS	37084334	37084921	0	-	0	gene_id "ENSRNOG00000021403"; gene_version "4"; transcript_id "ENSRNOT00000095242"; transcript_version "2"; exon_number "1"; gene_name "Rhob"; gene_source "ensembl"; gene_biotype "protein_coding"; transcript_name "Rhob-202"; transcript_source "ensembl"; transcript_biotype "protein_coding"; protein_id "ENSRNOP00000101374"; protein_version "1"; tag "Ensembl_canonical";
6	ensembl	CDS	37084334	37084921	0	-	0	gene_id "ENSRNOG00000021403"; gene_version "4"; transcript_id "ENSRNOT00000121412"; transcript_version "1"; exon_number "2"; gene_name "Rhob"; gene_source "ensembl"; gene_biotype "protein_coding"; transcript_name "Rhob-203"; transcript_source "ensembl"; transcript_biotype "protein_coding"; protein_id "ENSRNOP00000110952"; protein_version "1";
6	ensembl	start_codon	37084919	37084921	0	-	0	gene_id "ENSRNOG00000021403"; gene_version "4"; transcript_id "ENSRNOT00000008008"; transcript_version "5"; exon_number "2"; gene_name "Rhob"; gene_source "ensembl"; gene_biotype "protein_coding"; transcript_name "Rhob-201"; transcript_source "ensembl"; transcript_biotype "protein_coding";
6	ensembl	start_codon	37084919	37084921	0	-	0	gene_id "ENSRNOG00000021403"; gene_version "4"; transcript_id "ENSRNOT00000095242"; transcript_version "2"; exon_number "1"; gene_name "Rhob"; gene_source "ensembl"; gene_biotype "protein_coding"; transcript_name "Rhob-202"; transcript_source "ensembl"; transcript_biotype "protein_coding"; tag "Ensembl_canonical";
6	ensembl	start_codon	37084919	37084921	0	-	0	gene_id "ENSRNOG00000021403"; gene_version "4"; transcript_id "ENSRNOT00000121412"; transcript_version "1"; exon_number "2"; gene_name "Rhob"; gene_source "ensembl"; gene_biotype "protein_coding"; transcript_name "Rhob-203"; transcript_source "ensembl"; transcript_biotype "protein_coding";
6	ensembl	five_prime_utr	37084922	37084924	0	-	.	gene_id "ENSRNOG00000021403"; gene_version "4"; transcript_id "ENSRNOT00000008008"; transcript_version "5"; gene_name "Rhob"; gene_source "ensembl"; gene_biotype "protein_coding"; transcript_name "Rhob-201"; transcript_source "ensembl"; transcript_biotype "protein_coding";
6	ensembl	five_prime_utr	37084922	37085635	0	-	.	gene_id "ENSRNOG00000021403"; gene_version "4"; transcript_id "ENSRNOT00000095242"; transcript_version "2"; gene_name "Rhob"; gene_source "ensembl"; gene_biotype "protein_coding"; transcript_name "Rhob-202"; transcript_source "ensembl"; transcript_biotype "protein_coding"; tag "Ensembl_canonical";
6	ensembl	five_prime_utr	37084922	37086010	0	-	.	gene_id "ENSRNOG00000021403"; gene_version "4"; transcript_id "ENSRNOT00000121412"; transcript_version "1"; gene_name "Rhob"; gene_source "ensembl"; gene_biotype "protein_coding"; transcript_name "Rhob-203"; transcript_source "ensembl"; transcript_biotype "protein_coding";
6	ensembl	exon	37084963	37085465	0	-	.	gene_id "ENSRNOG00000021403"; gene_version "4"; transcript_id "ENSRNOT00000008008"; transcript_version "5"; exon_number "1"; gene_name "Rhob"; gene_source "ensembl"; gene_biotype "protein_coding"; transcript_name "Rhob-201"; transcript_source "ensembl"; transcript_biotype "protein_coding"; exon_id "ENSRNOE00000784365"; exon_version "1";
6	ensembl	five_prime_utr	37084963	37085465	0	-	.	gene_id "ENSRNOG00000021403"; gene_version "4"; transcript_id "ENSRNOT00000008008"; transcript_version "5"; gene_name "Rhob"; gene_source "ensembl"; gene_biotype "protein_coding"; transcript_name "Rhob-201"; transcript_source "ensembl"; transcript_biotype "protein_coding";
6	sraer114_es	exon	37095665	37095793	195.234892825135	-	.	gene_id "ENSRNOG00000021403"; transcript_id "ENSRNOG00000021403_tx_1"; exon_id "6_37095665_37095793_-"; exonnum "2"; txlen "695";
6	ensembl	exon	37112207	37112772	0	-	.	gene_id "ENSRNOG00000021403"; gene_version "4"; transcript_id "ENSRNOT00000121412"; transcript_version "1"; exon_number "1"; gene_name "Rhob"; gene_source "ensembl"; gene_biotype "protein_coding"; transcript_name "Rhob-203"; transcript_source "ensembl"; transcript_biotype "protein_coding"; exon_id "ENSRNOE00000619542"; exon_version "2";
6	ensembl	five_prime_utr	37112207	37112772	0	-	.	gene_id "ENSRNOG00000021403"; gene_version "4"; transcript_id "ENSRNOT00000121412"; transcript_version "1"; gene_name "Rhob"; gene_source "ensembl"; gene_biotype "protein_coding"; transcript_name "Rhob-203"; transcript_source "ensembl"; transcript_biotype "protein_coding";
6	ENSEMBL114_rn	exon	37112207	37112772	195.234892825135	-	.	gene_id "ENSRNOG00000021403"; transcript_id "ENSRNOG00000021403_tx_1"; exon_id "6_37112207_37112772_-"; exonnum "1"; txlen "695";
6	ensembl	three_prime_utr	37123019	37123954	0	-	.	gene_id "ENSRNOG00000006119"; gene_version "7"; transcript_id "ENSRNOT00000039492"; transcript_version "5"; gene_name "Slc7a15"; gene_source "ensembl"; gene_biotype "protein_coding"; transcript_name "Slc7a15-201"; transcript_source "ensembl"; transcript_biotype "protein_coding"; tag "Ensembl_canonical";
6	ensembl	exon	37123019	37124185	0	-	.	gene_id "ENSRNOG00000006119"; gene_version "7"; transcript_id "ENSRNOT00000039492"; transcript_version "5"; exon_number "6"; gene_name "Slc7a15"; gene_source "ensembl"; gene_biotype "protein_coding"; transcript_name "Slc7a15-201"; transcript_source "ensembl"; transcript_biotype "protein_coding"; exon_id "ENSRNOE00000208029"; exon_version "2"; tag "Ensembl_canonical";
6	ENSEMBL114_rn	exon	37123019	37124185	24.5234936668461	-	.	gene_id "ENSRNOG00000006119"; transcript_id "ENSRNOG00000006119_tx_1"; exon_id "6_37123019_37124185_-"; exonnum "6"; txlen "1715";
6	ENSEMBL114_rn	exon	37123019	37124185	4.44295482307605	-	.	gene_id "ENSRNOG00000006119"; transcript_id "ENSRNOG00000006119_tx_3"; exon_id "6_37123019_37124185_-"; exonnum "5"; txlen "1581";
6	ensembl	gene	37123019	37134501	0	-	.	gene_id "ENSRNOG00000006119"; gene_version "7"; gene_name "Slc7a15"; gene_source "ensembl"; gene_biotype "protein_coding";
6	ensembl	transcript	37123019	37134501	0	-	.	gene_id "ENSRNOG00000006119"; gene_version "7"; transcript_id "ENSRNOT00000039492"; transcript_version "5"; gene_name "Slc7a15"; gene_source "ensembl"; gene_biotype "protein_coding"; transcript_name "Slc7a15-201"; transcript_source "ensembl"; transcript_biotype "protein_coding"; tag "Ensembl_canonical";
6	ensembl	stop_codon	37123955	37123957	0	-	0	gene_id "ENSRNOG00000006119"; gene_version "7"; transcript_id "ENSRNOT00000039492"; transcript_version "5"; exon_number "6"; gene_name "Slc7a15"; gene_source "ensembl"; gene_biotype "protein_coding"; transcript_name "Slc7a15-201"; transcript_source "ensembl"; transcript_biotype "protein_coding"; tag "Ensembl_canonical";
6	ensembl	CDS	37123958	37124185	0	-	0	gene_id "ENSRNOG00000006119"; gene_version "7"; transcript_id "ENSRNOT00000039492"; transcript_version "5"; exon_number "6"; gene_name "Slc7a15"; gene_source "ensembl"; gene_biotype "protein_coding"; transcript_name "Slc7a15-201"; transcript_source "ensembl"; transcript_biotype "protein_coding"; protein_id "ENSRNOP00000032952"; protein_version "3"; tag "Ensembl_canonical";
6	ensembl	exon	37124791	37124878	0	-	.	gene_id "ENSRNOG00000006119"; gene_version "7"; transcript_id "ENSRNOT00000039492"; transcript_version "5"; exon_number "5"; gene_name "Slc7a15"; gene_source "ensembl"; gene_biotype "protein_coding"; transcript_name "Slc7a15-201"; transcript_source "ensembl"; transcript_biotype "protein_coding"; exon_id "ENSRNOE00000207988"; exon_version "1"; tag "Ensembl_canonical";
6	ensembl	CDS	37124791	37124878	0	-	1	gene_id "ENSRNOG00000006119"; gene_version "7"; transcript_id "ENSRNOT00000039492"; transcript_version "5"; exon_number "5"; gene_name "Slc7a15"; gene_source "ensembl"; gene_biotype "protein_coding"; transcript_name "Slc7a15-201"; transcript_source "ensembl"; transcript_biotype "protein_coding"; protein_id "ENSRNOP00000032952"; protein_version "3"; tag "Ensembl_canonical";
6	ENSEMBL114_rn	exon	37124791	37124878	24.5234936668461	-	.	gene_id "ENSRNOG00000006119"; transcript_id "ENSRNOG00000006119_tx_1"; exon_id "6_37124791_37124878_-"; exonnum "5"; txlen "1715";
6	ENSEMBL114_rn	exon	37124791	37124878	4.44295482307605	-	.	gene_id "ENSRNOG00000006119"; transcript_id "ENSRNOG00000006119_tx_3"; exon_id "6_37124791_37124878_-"; exonnum "4"; txlen "1581";
6	ensembl	exon	37129150	37129274	0	-	.	gene_id "ENSRNOG00000006119"; gene_version "7"; transcript_id "ENSRNOT00000039492"; transcript_version "5"; exon_number "4"; gene_name "Slc7a15"; gene_source "ensembl"; gene_biotype "protein_coding"; transcript_name "Slc7a15-201"; transcript_source "ensembl"; transcript_biotype "protein_coding"; exon_id "ENSRNOE00000207998"; exon_version "1"; tag "Ensembl_canonical";
6	ensembl	CDS	37129150	37129274	0	-	0	gene_id "ENSRNOG00000006119"; gene_version "7"; transcript_id "ENSRNOT00000039492"; transcript_version "5"; exon_number "4"; gene_name "Slc7a15"; gene_source "ensembl"; gene_biotype "protein_coding"; transcript_name "Slc7a15-201"; transcript_source "ensembl"; transcript_biotype "protein_coding"; protein_id "ENSRNOP00000032952"; protein_version "3"; tag "Ensembl_canonical";
6	ENSEMBL114_rn	exon	37129150	37129274	24.5234936668461	-	.	gene_id "ENSRNOG00000006119"; transcript_id "ENSRNOG00000006119_tx_1"; exon_id "6_37129150_37129274_-"; exonnum "4"; txlen "1715";
6	ENSEMBL114_rn	exon	37129150	37129274	4.44295482307605	-	.	gene_id "ENSRNOG00000006119"; transcript_id "ENSRNOG00000006119_tx_3"; exon_id "6_37129150_37129274_-"; exonnum "3"; txlen "1581";
6	ensembl	exon	37130145	37130274	0	-	.	gene_id "ENSRNOG00000006119"; gene_version "7"; transcript_id "ENSRNOT00000039492"; transcript_version "5"; exon_number "3"; gene_name "Slc7a15"; gene_source "ensembl"; gene_biotype "protein_coding"; transcript_name "Slc7a15-201"; transcript_source "ensembl"; transcript_biotype "protein_coding"; exon_id "ENSRNOE00000208006"; exon_version "1"; tag "Ensembl_canonical";
6	ensembl	CDS	37130145	37130274	0	-	1	gene_id "ENSRNOG00000006119"; gene_version "7"; transcript_id "ENSRNOT00000039492"; transcript_version "5"; exon_number "3"; gene_name "Slc7a15"; gene_source "ensembl"; gene_biotype "protein_coding"; transcript_name "Slc7a15-201"; transcript_source "ensembl"; transcript_biotype "protein_coding"; protein_id "ENSRNOP00000032952"; protein_version "3"; tag "Ensembl_canonical";
6	ENSEMBL114_rn	exon	37130145	37130274	24.5234936668461	-	.	gene_id "ENSRNOG00000006119"; transcript_id "ENSRNOG00000006119_tx_1"; exon_id "6_37130145_37130274_-"; exonnum "3"; txlen "1715";
6	ENSEMBL114_rn	exon	37130145	37130274	4.44295482307605	-	.	gene_id "ENSRNOG00000006119"; transcript_id "ENSRNOG00000006119_tx_3"; exon_id "6_37130145_37130274_-"; exonnum "2"; txlen "1581";
6	ensembl	exon	37130450	37130583	0	-	.	gene_id "ENSRNOG00000006119"; gene_version "7"; transcript_id "ENSRNOT00000039492"; transcript_version "5"; exon_number "2"; gene_name "Slc7a15"; gene_source "ensembl"; gene_biotype "protein_coding"; transcript_name "Slc7a15-201"; transcript_source "ensembl"; transcript_biotype "protein_coding"; exon_id "ENSRNOE00000208051"; exon_version "2"; tag "Ensembl_canonical";
6	ensembl	CDS	37130450	37130583	0	-	0	gene_id "ENSRNOG00000006119"; gene_version "7"; transcript_id "ENSRNOT00000039492"; transcript_version "5"; exon_number "2"; gene_name "Slc7a15"; gene_source "ensembl"; gene_biotype "protein_coding"; transcript_name "Slc7a15-201"; transcript_source "ensembl"; transcript_biotype "protein_coding"; protein_id "ENSRNOP00000032952"; protein_version "3"; tag "Ensembl_canonical";
6	ENSEMBL114_rn	exon	37130450	37130583	24.5234936668461	-	.	gene_id "ENSRNOG00000006119"; transcript_id "ENSRNOG00000006119_tx_1"; exon_id "6_37130450_37130583_-"; exonnum "2"; txlen "1715";
6	ensembl	CDS	37133721	37134479	0	-	0	gene_id "ENSRNOG00000006119"; gene_version "7"; transcript_id "ENSRNOT00000039492"; transcript_version "5"; exon_number "1"; gene_name "Slc7a15"; gene_source "ensembl"; gene_biotype "protein_coding"; transcript_name "Slc7a15-201"; transcript_source "ensembl"; transcript_biotype "protein_coding"; protein_id "ENSRNOP00000032952"; protein_version "3"; tag "Ensembl_canonical";
6	ensembl	exon	37133721	37134501	0	-	.	gene_id "ENSRNOG00000006119"; gene_version "7"; transcript_id "ENSRNOT00000039492"; transcript_version "5"; exon_number "1"; gene_name "Slc7a15"; gene_source "ensembl"; gene_biotype "protein_coding"; transcript_name "Slc7a15-201"; transcript_source "ensembl"; transcript_biotype "protein_coding"; exon_id "ENSRNOE00000056607"; exon_version "3"; tag "Ensembl_canonical";
6	ensembl	start_codon	37134477	37134479	0	-	0	gene_id "ENSRNOG00000006119"; gene_version "7"; transcript_id "ENSRNOT00000039492"; transcript_version "5"; exon_number "1"; gene_name "Slc7a15"; gene_source "ensembl"; gene_biotype "protein_coding"; transcript_name "Slc7a15-201"; transcript_source "ensembl"; transcript_biotype "protein_coding"; tag "Ensembl_canonical";
6	ensembl	five_prime_utr	37134480	37134501	0	-	.	gene_id "ENSRNOG00000006119"; gene_version "7"; transcript_id "ENSRNOT00000039492"; transcript_version "5"; gene_name "Slc7a15"; gene_source "ensembl"; gene_biotype "protein_coding"; transcript_name "Slc7a15-201"; transcript_source "ensembl"; transcript_biotype "protein_coding"; tag "Ensembl_canonical";
6	ensembl	exon	37135267	37135466	0	-	.	gene_id "ENSRNOG00000080241"; gene_version "1"; transcript_id "ENSRNOT00000143499"; transcript_version "1"; exon_number "3"; gene_source "ensembl"; gene_biotype "lncRNA"; transcript_source "ensembl"; transcript_biotype "lncRNA"; exon_id "ENSRNOE00000810361"; exon_version "1"; tag "Ensembl_canonical";
6	ensembl	gene	37135267	37142896	0	-	.	gene_id "ENSRNOG00000080241"; gene_version "1"; gene_source "ensembl"; gene_biotype "lncRNA";
6	ensembl	transcript	37135267	37142896	0	-	.	gene_id "ENSRNOG00000080241"; gene_version "1"; transcript_id "ENSRNOT00000143499"; transcript_version "1"; gene_source "ensembl"; gene_biotype "lncRNA"; transcript_source "ensembl"; transcript_biotype "lncRNA"; tag "Ensembl_canonical";
6	ensembl	exon	37138563	37138637	0	-	.	gene_id "ENSRNOG00000080241"; gene_version "1"; transcript_id "ENSRNOT00000143499"; transcript_version "1"; exon_number "2"; gene_source "ensembl"; gene_biotype "lncRNA"; transcript_source "ensembl"; transcript_biotype "lncRNA"; exon_id "ENSRNOE00000736537"; exon_version "1"; tag "Ensembl_canonical";
6	ensembl	exon	37142752	37142896	0	-	.	gene_id "ENSRNOG00000080241"; gene_version "1"; transcript_id "ENSRNOT00000143499"; transcript_version "1"; exon_number "1"; gene_source "ensembl"; gene_biotype "lncRNA"; transcript_source "ensembl"; transcript_biotype "lncRNA"; exon_id "ENSRNOE00000750183"; exon_version "1"; tag "Ensembl_canonical";
6	sraer114_ss	exon	37142897	37142967	24.5234936668461	-	.	gene_id "ENSRNOG00000006119"; transcript_id "ENSRNOG00000006119_tx_1"; exon_id "6_37142897_37142967_-"; exonnum "1"; txlen "1715";
6	sraer114_ss	exon	37142897	37142967	4.44295482307605	-	.	gene_id "ENSRNOG00000006119"; transcript_id "ENSRNOG00000006119_tx_3"; exon_id "6_37142897_37142967_-"; exonnum "1"; txlen "1581";
6	sraer114_es	exon	37269522	37269700	0.0504284386704099	-	.	gene_id "sraer114_gene_46083"; transcript_id "sraer114_gene_46083_tx_1"; exon_id "6_37269522_37269700_-"; exonnum "5"; txlen "1161";
6	sraer114_es	exon	37269522	37269700	0.0405743087194342	-	.	gene_id "sraer114_gene_46083"; transcript_id "sraer114_gene_46083_tx_2"; exon_id "6_37269522_37269700_-"; exonnum "5"; txlen "1164";
6	sraer114_es	exon	37269522	37269700	0.0307376116404617	-	.	gene_id "sraer114_gene_46083"; transcript_id "sraer114_gene_46083_tx_3"; exon_id "6_37269522_37269700_-"; exonnum "3"; txlen "830";
6	sraer114_es	exon	37269522	37269700	0.0190909404642664	-	.	gene_id "sraer114_gene_46083"; transcript_id "sraer114_gene_46083_tx_4"; exon_id "6_37269522_37269700_-"; exonnum "5"; txlen "1220";
6	sraer114_es	exon	37269522	37269700	0.00867693208806108	-	.	gene_id "sraer114_gene_46083"; transcript_id "sraer114_gene_46083_tx_5"; exon_id "6_37269522_37269700_-"; exonnum "5"; txlen "1259";
6	sraer114_es	exon	37269522	37269700	0.00867693208806108	-	.	gene_id "sraer114_gene_46083"; transcript_id "sraer114_gene_46083_tx_6"; exon_id "6_37269522_37269700_-"; exonnum "5"; txlen "1262";
6	sraer114_mid	exon	37269944	37270113	0.0504284386704099	-	.	gene_id "sraer114_gene_46083"; transcript_id "sraer114_gene_46083_tx_1"; exon_id "6_37269944_37270113_-"; exonnum "4"; txlen "1161";
6	sraer114_mid	exon	37269944	37270113	0.0405743087194342	-	.	gene_id "sraer114_gene_46083"; transcript_id "sraer114_gene_46083_tx_2"; exon_id "6_37269944_37270113_-"; exonnum "4"; txlen "1164";
6	sraer114_mid	exon	37269944	37270113	0.0190909404642664	-	.	gene_id "sraer114_gene_46083"; transcript_id "sraer114_gene_46083_tx_4"; exon_id "6_37269944_37270113_-"; exonnum "4"; txlen "1220";
6	sraer114_mid	exon	37269944	37270113	0.00867693208806108	-	.	gene_id "sraer114_gene_46083"; transcript_id "sraer114_gene_46083_tx_5"; exon_id "6_37269944_37270113_-"; exonnum "4"; txlen "1259";
6	sraer114_mid	exon	37269944	37270113	0.00867693208806108	-	.	gene_id "sraer114_gene_46083"; transcript_id "sraer114_gene_46083_tx_6"; exon_id "6_37269944_37270113_-"; exonnum "4"; txlen "1262";
6	sraer114_mid	exon	37270211	37270363	0.0190909404642664	-	.	gene_id "sraer114_gene_46083"; transcript_id "sraer114_gene_46083_tx_4"; exon_id "6_37270211_37270363_-"; exonnum "3"; txlen "1220";
6	sraer114_mid	exon	37270236	37270427	0.00867693208806108	-	.	gene_id "sraer114_gene_46083"; transcript_id "sraer114_gene_46083_tx_5"; exon_id "6_37270236_37270427_-"; exonnum "3"; txlen "1259";
6	sraer114_mid	exon	37270236	37270427	0.00867693208806108	-	.	gene_id "sraer114_gene_46083"; transcript_id "sraer114_gene_46083_tx_6"; exon_id "6_37270236_37270427_-"; exonnum "3"; txlen "1262";
6	sraer114_mid	exon	37271047	37271207	0.0504284386704099	-	.	gene_id "sraer114_gene_46083"; transcript_id "sraer114_gene_46083_tx_1"; exon_id "6_37271047_37271207_-"; exonnum "3"; txlen "1161";
6	sraer114_mid	exon	37271047	37271207	0.0190909404642664	-	.	gene_id "sraer114_gene_46083"; transcript_id "sraer114_gene_46083_tx_4"; exon_id "6_37271047_37271207_-"; exonnum "2"; txlen "1220";
6	sraer114_mid	exon	37271047	37271207	0.00867693208806108	-	.	gene_id "sraer114_gene_46083"; transcript_id "sraer114_gene_46083_tx_5"; exon_id "6_37271047_37271207_-"; exonnum "2"; txlen "1259";
6	sraer114_mid	exon	37271047	37271210	0.0405743087194342	-	.	gene_id "sraer114_gene_46083"; transcript_id "sraer114_gene_46083_tx_2"; exon_id "6_37271047_37271210_-"; exonnum "3"; txlen "1164";
6	sraer114_mid	exon	37271047	37271210	0.00867693208806108	-	.	gene_id "sraer114_gene_46083"; transcript_id "sraer114_gene_46083_tx_6"; exon_id "6_37271047_37271210_-"; exonnum "2"; txlen "1262";
6	sraer114_mid	exon	37271682	37272238	0.0504284386704099	-	.	gene_id "sraer114_gene_46083"; transcript_id "sraer114_gene_46083_tx_1"; exon_id "6_37271682_37272238_-"; exonnum "2"; txlen "1161";
6	sraer114_mid	exon	37271682	37272238	0.0405743087194342	-	.	gene_id "sraer114_gene_46083"; transcript_id "sraer114_gene_46083_tx_2"; exon_id "6_37271682_37272238_-"; exonnum "2"; txlen "1164";
6	sraer114_mid	exon	37271682	37272238	0.0307376116404617	-	.	gene_id "sraer114_gene_46083"; transcript_id "sraer114_gene_46083_tx_3"; exon_id "6_37271682_37272238_-"; exonnum "2"; txlen "830";
6	sraer114_mid	exon	37271682	37272238	0.0190909404642664	-	.	gene_id "sraer114_gene_46083"; transcript_id "sraer114_gene_46083_tx_4"; exon_id "6_37271682_37272238_-"; exonnum "1"; txlen "1220";
6	sraer114_mid	exon	37271682	37272238	0.00867693208806108	-	.	gene_id "sraer114_gene_46083"; transcript_id "sraer114_gene_46083_tx_5"; exon_id "6_37271682_37272238_-"; exonnum "1"; txlen "1259";
6	sraer114_mid	exon	37271682	37272238	0.00867693208806108	-	.	gene_id "sraer114_gene_46083"; transcript_id "sraer114_gene_46083_tx_6"; exon_id "6_37271682_37272238_-"; exonnum "1"; txlen "1262";
6	sraer114_mid	exon	37273165	37273258	0.0504284386704099	-	.	gene_id "sraer114_gene_46083"; transcript_id "sraer114_gene_46083_tx_1"; exon_id "6_37273165_37273258_-"; exonnum "1"; txlen "1161";
6	sraer114_mid	exon	37273165	37273258	0.0405743087194342	-	.	gene_id "sraer114_gene_46083"; transcript_id "sraer114_gene_46083_tx_2"; exon_id "6_37273165_37273258_-"; exonnum "1"; txlen "1164";
6	sraer114_mid	exon	37273165	37273258	0.0307376116404617	-	.	gene_id "sraer114_gene_46083"; transcript_id "sraer114_gene_46083_tx_3"; exon_id "6_37273165_37273258_-"; exonnum "1"; txlen "830";
6	sraer114_es	exon	37280823	37281267	2.16494428208384	-	.	gene_id "sraer114_gene_46084"; transcript_id "sraer114_gene_46084_tx_1"; exon_id "6_37280823_37281267_-"; exonnum "2"; txlen "701";
6	sraer114_ss	exon	37281587	37281842	2.16494428208384	-	.	gene_id "sraer114_gene_46084"; transcript_id "sraer114_gene_46084_tx_1"; exon_id "6_37281587_37281842_-"; exonnum "1"; txlen "701";
6	sraer114_mid	exon	37374572	37374734	0.0527485226516116	-	.	gene_id "sraer114_gene_46085"; transcript_id "sraer114_gene_46085_tx_1"; exon_id "6_37374572_37374734_-"; exonnum "2"; txlen "507";
6	sraer114_ss	exon	37375228	37375571	0.0527485226516116	-	.	gene_id "sraer114_gene_46085"; transcript_id "sraer114_gene_46085_tx_1"; exon_id "6_37375228_37375571_-"; exonnum "1"; txlen "507";
6	sraer114_es	exon	37381655	37382041	0.308616159199009	-	.	gene_id "sraer114_gene_46086"; transcript_id "sraer114_gene_46086_tx_1"; exon_id "6_37381655_37382041_-"; exonnum "4"; txlen "652";
6	sraer114_es	exon	37381655	37382041	0.0266691298711437	-	.	gene_id "sraer114_gene_46086"; transcript_id "sraer114_gene_46086_tx_2"; exon_id "6_37381655_37382041_-"; exonnum "5"; txlen "802";
6	sraer114_mid	exon	37382757	37382836	0.308616159199009	-	.	gene_id "sraer114_gene_46086"; transcript_id "sraer114_gene_46086_tx_1"; exon_id "6_37382757_37382836_-"; exonnum "3"; txlen "652";
6	sraer114_mid	exon	37382757	37382836	0.0266691298711437	-	.	gene_id "sraer114_gene_46086"; transcript_id "sraer114_gene_46086_tx_2"; exon_id "6_37382757_37382836_-"; exonnum "4"; txlen "802";
6	sraer114_mid	exon	37383960	37384047	0.308616159199009	-	.	gene_id "sraer114_gene_46086"; transcript_id "sraer114_gene_46086_tx_1"; exon_id "6_37383960_37384047_-"; exonnum "2"; txlen "652";
6	sraer114_mid	exon	37383960	37384047	0.0266691298711437	-	.	gene_id "sraer114_gene_46086"; transcript_id "sraer114_gene_46086_tx_2"; exon_id "6_37383960_37384047_-"; exonnum "3"; txlen "802";
6	sraer114_mid	exon	37389772	37389921	0.0266691298711437	-	.	gene_id "sraer114_gene_46086"; transcript_id "sraer114_gene_46086_tx_2"; exon_id "6_37389772_37389921_-"; exonnum "2"; txlen "802";
6	sraer114_ss	exon	37390427	37390523	0.308616159199009	-	.	gene_id "sraer114_gene_46086"; transcript_id "sraer114_gene_46086_tx_1"; exon_id "6_37390427_37390523_-"; exonnum "1"; txlen "652";
6	sraer114_ss	exon	37390427	37390523	0.0266691298711437	-	.	gene_id "sraer114_gene_46086"; transcript_id "sraer114_gene_46086_tx_2"; exon_id "6_37390427_37390523_-"; exonnum "1"; txlen "802";
6	ensembl	exon	37395332	37395560	0	-	.	gene_id "ENSRNOG00000079669"; gene_version "1"; transcript_id "ENSRNOT00000155179"; transcript_version "1"; exon_number "3"; gene_source "ensembl"; gene_biotype "lncRNA"; transcript_source "ensembl"; transcript_biotype "lncRNA"; exon_id "ENSRNOE00000813315"; exon_version "1";
6	ensembl	gene	37395332	37429601	0	-	.	gene_id "ENSRNOG00000079669"; gene_version "1"; gene_source "ensembl"; gene_biotype "lncRNA";
6	ensembl	transcript	37395332	37429601	0	-	.	gene_id "ENSRNOG00000079669"; gene_version "1"; transcript_id "ENSRNOT00000155179"; transcript_version "1"; gene_source "ensembl"; gene_biotype "lncRNA"; transcript_source "ensembl"; transcript_biotype "lncRNA";
6	ensembl	exon	37395489	37395560	0	-	.	gene_id "ENSRNOG00000079669"; gene_version "1"; transcript_id "ENSRNOT00000133245"; transcript_version "1"; exon_number "4"; gene_source "ensembl"; gene_biotype "lncRNA"; transcript_source "ensembl"; transcript_biotype "lncRNA"; exon_id "ENSRNOE00000791075"; exon_version "1";
6	ensembl	transcript	37395489	37429601	0	-	.	gene_id "ENSRNOG00000079669"; gene_version "1"; transcript_id "ENSRNOT00000133245"; transcript_version "1"; gene_source "ensembl"; gene_biotype "lncRNA"; transcript_source "ensembl"; transcript_biotype "lncRNA";
6	ensembl	exon	37398536	37398646	0	-	.	gene_id "ENSRNOG00000079669"; gene_version "1"; transcript_id "ENSRNOT00000133245"; transcript_version "1"; exon_number "3"; gene_source "ensembl"; gene_biotype "lncRNA"; transcript_source "ensembl"; transcript_biotype "lncRNA"; exon_id "ENSRNOE00000809976"; exon_version "1";
6	ensembl	exon	37412520	37412689	0	-	.	gene_id "ENSRNOG00000079669"; gene_version "1"; transcript_id "ENSRNOT00000129867"; transcript_version "1"; exon_number "3"; gene_source "ensembl"; gene_biotype "lncRNA"; transcript_source "ensembl"; transcript_biotype "lncRNA"; exon_id "ENSRNOE00000795671"; exon_version "1";
6	ensembl	transcript	37412520	37429601	0	-	.	gene_id "ENSRNOG00000079669"; gene_version "1"; transcript_id "ENSRNOT00000129867"; transcript_version "1"; gene_source "ensembl"; gene_biotype "lncRNA"; transcript_source "ensembl"; transcript_biotype "lncRNA";
6	ensembl	exon	37425961	37426203	0	-	.	gene_id "ENSRNOG00000079669"; gene_version "1"; transcript_id "ENSRNOT00000146421"; transcript_version "1"; exon_number "3"; gene_source "ensembl"; gene_biotype "lncRNA"; transcript_source "ensembl"; transcript_biotype "lncRNA"; exon_id "ENSRNOE00000675352"; exon_version "1"; tag "Ensembl_canonical";
6	ensembl	transcript	37425961	37429601	0	-	.	gene_id "ENSRNOG00000079669"; gene_version "1"; transcript_id "ENSRNOT00000146421"; transcript_version "1"; gene_source "ensembl"; gene_biotype "lncRNA"; transcript_source "ensembl"; transcript_biotype "lncRNA"; tag "Ensembl_canonical";
6	ensembl	exon	37427647	37427781	0	-	.	gene_id "ENSRNOG00000079669"; gene_version "1"; transcript_id "ENSRNOT00000165974"; transcript_version "1"; exon_number "3"; gene_source "ensembl"; gene_biotype "lncRNA"; transcript_source "ensembl"; transcript_biotype "lncRNA"; exon_id "ENSRNOE00000710377"; exon_version "1";
6	ensembl	transcript	37427647	37429601	0	-	.	gene_id "ENSRNOG00000079669"; gene_version "1"; transcript_id "ENSRNOT00000165974"; transcript_version "1"; gene_source "ensembl"; gene_biotype "lncRNA"; transcript_source "ensembl"; transcript_biotype "lncRNA";
6	ensembl	exon	37428943	37429055	0	-	.	gene_id "ENSRNOG00000079669"; gene_version "1"; transcript_id "ENSRNOT00000155179"; transcript_version "1"; exon_number "2"; gene_source "ensembl"; gene_biotype "lncRNA"; transcript_source "ensembl"; transcript_biotype "lncRNA"; exon_id "ENSRNOE00000743079"; exon_version "1";
6	ensembl	exon	37428943	37429055	0	-	.	gene_id "ENSRNOG00000079669"; gene_version "1"; transcript_id "ENSRNOT00000133245"; transcript_version "1"; exon_number "2"; gene_source "ensembl"; gene_biotype "lncRNA"; transcript_source "ensembl"; transcript_biotype "lncRNA"; exon_id "ENSRNOE00000743079"; exon_version "1";
6	ensembl	exon	37428943	37429055	0	-	.	gene_id "ENSRNOG00000079669"; gene_version "1"; transcript_id "ENSRNOT00000129867"; transcript_version "1"; exon_number "2"; gene_source "ensembl"; gene_biotype "lncRNA"; transcript_source "ensembl"; transcript_biotype "lncRNA"; exon_id "ENSRNOE00000743079"; exon_version "1";
6	ensembl	exon	37428943	37429055	0	-	.	gene_id "ENSRNOG00000079669"; gene_version "1"; transcript_id "ENSRNOT00000146421"; transcript_version "1"; exon_number "2"; gene_source "ensembl"; gene_biotype "lncRNA"; transcript_source "ensembl"; transcript_biotype "lncRNA"; exon_id "ENSRNOE00000743079"; exon_version "1"; tag "Ensembl_canonical";
6	ensembl	exon	37428943	37429055	0	-	.	gene_id "ENSRNOG00000079669"; gene_version "1"; transcript_id "ENSRNOT00000165974"; transcript_version "1"; exon_number "2"; gene_source "ensembl"; gene_biotype "lncRNA"; transcript_source "ensembl"; transcript_biotype "lncRNA"; exon_id "ENSRNOE00000743079"; exon_version "1";
6	ensembl	exon	37429147	37429601	0	-	.	gene_id "ENSRNOG00000079669"; gene_version "1"; transcript_id "ENSRNOT00000155179"; transcript_version "1"; exon_number "1"; gene_source "ensembl"; gene_biotype "lncRNA"; transcript_source "ensembl"; transcript_biotype "lncRNA"; exon_id "ENSRNOE00000673262"; exon_version "1";
6	ensembl	exon	37429147	37429601	0	-	.	gene_id "ENSRNOG00000079669"; gene_version "1"; transcript_id "ENSRNOT00000133245"; transcript_version "1"; exon_number "1"; gene_source "ensembl"; gene_biotype "lncRNA"; transcript_source "ensembl"; transcript_biotype "lncRNA"; exon_id "ENSRNOE00000673262"; exon_version "1";
6	ensembl	exon	37429147	37429601	0	-	.	gene_id "ENSRNOG00000079669"; gene_version "1"; transcript_id "ENSRNOT00000129867"; transcript_version "1"; exon_number "1"; gene_source "ensembl"; gene_biotype "lncRNA"; transcript_source "ensembl"; transcript_biotype "lncRNA"; exon_id "ENSRNOE00000673262"; exon_version "1";
6	ensembl	exon	37429147	37429601	0	-	.	gene_id "ENSRNOG00000079669"; gene_version "1"; transcript_id "ENSRNOT00000146421"; transcript_version "1"; exon_number "1"; gene_source "ensembl"; gene_biotype "lncRNA"; transcript_source "ensembl"; transcript_biotype "lncRNA"; exon_id "ENSRNOE00000673262"; exon_version "1"; tag "Ensembl_canonical";
6	ensembl	exon	37429147	37429601	0	-	.	gene_id "ENSRNOG00000079669"; gene_version "1"; transcript_id "ENSRNOT00000165974"; transcript_version "1"; exon_number "1"; gene_source "ensembl"; gene_biotype "lncRNA"; transcript_source "ensembl"; transcript_biotype "lncRNA"; exon_id "ENSRNOE00000673262"; exon_version "1";
6	sraer114_es	exon	37490130	37490379	0.00748122628291192	-	.	gene_id "sraer114_gene_46087"; transcript_id "sraer114_gene_46087_tx_1"; exon_id "6_37490130_37490379_-"; exonnum "4"; txlen "752";
6	sraer114_es	exon	37490130	37490379	0.00352057707431149	-	.	gene_id "sraer114_gene_46087"; transcript_id "sraer114_gene_46087_tx_2"; exon_id "6_37490130_37490379_-"; exonnum "5"; txlen "853";
6	sraer114_mid	exon	37490451	37490682	0.00748122628291192	-	.	gene_id "sraer114_gene_46087"; transcript_id "sraer114_gene_46087_tx_1"; exon_id "6_37490451_37490682_-"; exonnum "3"; txlen "752";
6	sraer114_mid	exon	37490451	37490682	0.00352057707431149	-	.	gene_id "sraer114_gene_46087"; transcript_id "sraer114_gene_46087_tx_2"; exon_id "6_37490451_37490682_-"; exonnum "4"; txlen "853";
6	sraer114_mid	exon	37490816	37490986	0.00748122628291192	-	.	gene_id "sraer114_gene_46087"; transcript_id "sraer114_gene_46087_tx_1"; exon_id "6_37490816_37490986_-"; exonnum "2"; txlen "752";
6	sraer114_mid	exon	37490816	37490986	0.00352057707431149	-	.	gene_id "sraer114_gene_46087"; transcript_id "sraer114_gene_46087_tx_2"; exon_id "6_37490816_37490986_-"; exonnum "3"; txlen "853";
6	sraer114_mid	exon	37494723	37494823	0.00352057707431149	-	.	gene_id "sraer114_gene_46087"; transcript_id "sraer114_gene_46087_tx_2"; exon_id "6_37494723_37494823_-"; exonnum "2"; txlen "853";
6	sraer114_ss	exon	37503646	37503744	0.00748122628291192	-	.	gene_id "sraer114_gene_46087"; transcript_id "sraer114_gene_46087_tx_1"; exon_id "6_37503646_37503744_-"; exonnum "1"; txlen "752";
6	sraer114_ss	exon	37503646	37503744	0.00352057707431149	-	.	gene_id "sraer114_gene_46087"; transcript_id "sraer114_gene_46087_tx_2"; exon_id "6_37503646_37503744_-"; exonnum "1"; txlen "853";
6	ensembl	exon	37569510	37569651	0	-	.	gene_id "ENSRNOG00000076712"; gene_version "1"; transcript_id "ENSRNOT00000121358"; transcript_version "1"; exon_number "3"; gene_source "ensembl"; gene_biotype "lncRNA"; transcript_source "ensembl"; transcript_biotype "lncRNA"; exon_id "ENSRNOE00000692584"; exon_version "1";
6	ensembl	transcript	37569510	37575276	0	-	.	gene_id "ENSRNOG00000076712"; gene_version "1"; transcript_id "ENSRNOT00000121358"; transcript_version "1"; gene_source "ensembl"; gene_biotype "lncRNA"; transcript_source "ensembl"; transcript_biotype "lncRNA";
6	ensembl	gene	37569510	37579147	0	-	.	gene_id "ENSRNOG00000076712"; gene_version "1"; gene_source "ensembl"; gene_biotype "lncRNA";
6	ensembl	exon	37569546	37569651	0	-	.	gene_id "ENSRNOG00000076712"; gene_version "1"; transcript_id "ENSRNOT00000126259"; transcript_version "1"; exon_number "2"; gene_source "ensembl"; gene_biotype "lncRNA"; transcript_source "ensembl"; transcript_biotype "lncRNA"; exon_id "ENSRNOE00000791291"; exon_version "1";
6	ensembl	transcript	37569546	37579147	0	-	.	gene_id "ENSRNOG00000076712"; gene_version "1"; transcript_id "ENSRNOT00000126259"; transcript_version "1"; gene_source "ensembl"; gene_biotype "lncRNA"; transcript_source "ensembl"; transcript_biotype "lncRNA";
6	ensembl	exon	37570394	37570660	0	-	.	gene_id "ENSRNOG00000076712"; gene_version "1"; transcript_id "ENSRNOT00000121358"; transcript_version "1"; exon_number "2"; gene_source "ensembl"; gene_biotype "lncRNA"; transcript_source "ensembl"; transcript_biotype "lncRNA"; exon_id "ENSRNOE00000754295"; exon_version "1";
6	ensembl	exon	37570559	37570660	0	-	.	gene_id "ENSRNOG00000076712"; gene_version "1"; transcript_id "ENSRNOT00000130184"; transcript_version "1"; exon_number "3"; gene_source "ensembl"; gene_biotype "lncRNA"; transcript_source "ensembl"; transcript_biotype "lncRNA"; exon_id "ENSRNOE00000765930"; exon_version "1";
6	ensembl	transcript	37570559	37579147	0	-	.	gene_id "ENSRNOG00000076712"; gene_version "1"; transcript_id "ENSRNOT00000130184"; transcript_version "1"; gene_source "ensembl"; gene_biotype "lncRNA"; transcript_source "ensembl"; transcript_biotype "lncRNA";
6	ensembl	exon	37570636	37570660	0	-	.	gene_id "ENSRNOG00000076712"; gene_version "1"; transcript_id "ENSRNOT00000170255"; transcript_version "1"; exon_number "2"; gene_source "ensembl"; gene_biotype "lncRNA"; transcript_source "ensembl"; transcript_biotype "lncRNA"; exon_id "ENSRNOE00000739064"; exon_version "1";
6	ensembl	transcript	37570636	37579147	0	-	.	gene_id "ENSRNOG00000076712"; gene_version "1"; transcript_id "ENSRNOT00000170255"; transcript_version "1"; gene_source "ensembl"; gene_biotype "lncRNA"; transcript_source "ensembl"; transcript_biotype "lncRNA";
6	ensembl	exon	37571481	37574608	0	-	.	gene_id "ENSRNOG00000076712"; gene_version "1"; transcript_id "ENSRNOT00000138943"; transcript_version "1"; exon_number "2"; gene_source "ensembl"; gene_biotype "lncRNA"; transcript_source "ensembl"; transcript_biotype "lncRNA"; exon_id "ENSRNOE00000794955"; exon_version "1"; tag "Ensembl_canonical";
6	ensembl	transcript	37571481	37575643	0	-	.	gene_id "ENSRNOG00000076712"; gene_version "1"; transcript_id "ENSRNOT00000138943"; transcript_version "1"; gene_source "ensembl"; gene_biotype "lncRNA"; transcript_source "ensembl"; transcript_biotype "lncRNA"; tag "Ensembl_canonical";
6	ensembl	exon	37574688	37575643	0	-	.	gene_id "ENSRNOG00000076712"; gene_version "1"; transcript_id "ENSRNOT00000138943"; transcript_version "1"; exon_number "1"; gene_source "ensembl"; gene_biotype "lncRNA"; transcript_source "ensembl"; transcript_biotype "lncRNA"; exon_id "ENSRNOE00000769296"; exon_version "1"; tag "Ensembl_canonical";
6	ensembl	exon	37575166	37575276	0	-	.	gene_id "ENSRNOG00000076712"; gene_version "1"; transcript_id "ENSRNOT00000121358"; transcript_version "1"; exon_number "1"; gene_source "ensembl"; gene_biotype "lncRNA"; transcript_source "ensembl"; transcript_biotype "lncRNA"; exon_id "ENSRNOE00000676210"; exon_version "1";
6	ensembl	exon	37575436	37575524	0	-	.	gene_id "ENSRNOG00000076712"; gene_version "1"; transcript_id "ENSRNOT00000130184"; transcript_version "1"; exon_number "2"; gene_source "ensembl"; gene_biotype "lncRNA"; transcript_source "ensembl"; transcript_biotype "lncRNA"; exon_id "ENSRNOE00000810768"; exon_version "1";
6	ensembl	exon	37578699	37579147	0	-	.	gene_id "ENSRNOG00000076712"; gene_version "1"; transcript_id "ENSRNOT00000126259"; transcript_version "1"; exon_number "1"; gene_source "ensembl"; gene_biotype "lncRNA"; transcript_source "ensembl"; transcript_biotype "lncRNA"; exon_id "ENSRNOE00000725266"; exon_version "1";
6	ensembl	exon	37578699	37579147	0	-	.	gene_id "ENSRNOG00000076712"; gene_version "1"; transcript_id "ENSRNOT00000130184"; transcript_version "1"; exon_number "1"; gene_source "ensembl"; gene_biotype "lncRNA"; transcript_source "ensembl"; transcript_biotype "lncRNA"; exon_id "ENSRNOE00000725266"; exon_version "1";
6	ensembl	exon	37578699	37579147	0	-	.	gene_id "ENSRNOG00000076712"; gene_version "1"; transcript_id "ENSRNOT00000170255"; transcript_version "1"; exon_number "1"; gene_source "ensembl"; gene_biotype "lncRNA"; transcript_source "ensembl"; transcript_biotype "lncRNA"; exon_id "ENSRNOE00000725266"; exon_version "1";
6	ensembl	exon	37893110	37896089	0	-	.	gene_id "ENSRNOG00000073969"; gene_version "1"; transcript_id "ENSRNOT00000141707"; transcript_version "1"; exon_number "4"; gene_source "ensembl"; gene_biotype "lncRNA"; transcript_source "ensembl"; transcript_biotype "lncRNA"; exon_id "ENSRNOE00000739302"; exon_version "1"; tag "Ensembl_canonical";
6	ensembl	exon	37893110	37896089	0	-	.	gene_id "ENSRNOG00000073969"; gene_version "1"; transcript_id "ENSRNOT00000135741"; transcript_version "1"; exon_number "3"; gene_source "ensembl"; gene_biotype "lncRNA"; transcript_source "ensembl"; transcript_biotype "lncRNA"; exon_id "ENSRNOE00000739302"; exon_version "1";
6	ensembl	gene	37893110	37912419	0	-	.	gene_id "ENSRNOG00000073969"; gene_version "1"; gene_source "ensembl"; gene_biotype "lncRNA";
6	ensembl	transcript	37893110	37912419	0	-	.	gene_id "ENSRNOG00000073969"; gene_version "1"; transcript_id "ENSRNOT00000141707"; transcript_version "1"; gene_source "ensembl"; gene_biotype "lncRNA"; transcript_source "ensembl"; transcript_biotype "lncRNA"; tag "Ensembl_canonical";
6	ensembl	transcript	37893110	37912419	0	-	.	gene_id "ENSRNOG00000073969"; gene_version "1"; transcript_id "ENSRNOT00000135741"; transcript_version "1"; gene_source "ensembl"; gene_biotype "lncRNA"; transcript_source "ensembl"; transcript_biotype "lncRNA";
6	ensembl	exon	37899209	37900369	0	-	.	gene_id "ENSRNOG00000073969"; gene_version "1"; transcript_id "ENSRNOT00000134685"; transcript_version "1"; exon_number "2"; gene_source "ensembl"; gene_biotype "lncRNA"; transcript_source "ensembl"; transcript_biotype "lncRNA"; exon_id "ENSRNOE00000696107"; exon_version "1";
6	ensembl	transcript	37899209	37912419	0	-	.	gene_id "ENSRNOG00000073969"; gene_version "1"; transcript_id "ENSRNOT00000134685"; transcript_version "1"; gene_source "ensembl"; gene_biotype "lncRNA"; transcript_source "ensembl"; transcript_biotype "lncRNA";
6	ensembl	exon	37899525	37900369	0	-	.	gene_id "ENSRNOG00000073969"; gene_version "1"; transcript_id "ENSRNOT00000141707"; transcript_version "1"; exon_number "3"; gene_source "ensembl"; gene_biotype "lncRNA"; transcript_source "ensembl"; transcript_biotype "lncRNA"; exon_id "ENSRNOE00000760107"; exon_version "1"; tag "Ensembl_canonical";
6	ensembl	exon	37908347	37908493	0	-	.	gene_id "ENSRNOG00000073969"; gene_version "1"; transcript_id "ENSRNOT00000141707"; transcript_version "1"; exon_number "2"; gene_source "ensembl"; gene_biotype "lncRNA"; transcript_source "ensembl"; transcript_biotype "lncRNA"; exon_id "ENSRNOE00000696334"; exon_version "1"; tag "Ensembl_canonical";
6	ensembl	exon	37908347	37908493	0	-	.	gene_id "ENSRNOG00000073969"; gene_version "1"; transcript_id "ENSRNOT00000135741"; transcript_version "1"; exon_number "2"; gene_source "ensembl"; gene_biotype "lncRNA"; transcript_source "ensembl"; transcript_biotype "lncRNA"; exon_id "ENSRNOE00000696334"; exon_version "1";
6	ensembl	exon	37912059	37912419	0	-	.	gene_id "ENSRNOG00000073969"; gene_version "1"; transcript_id "ENSRNOT00000141707"; transcript_version "1"; exon_number "1"; gene_source "ensembl"; gene_biotype "lncRNA"; transcript_source "ensembl"; transcript_biotype "lncRNA"; exon_id "ENSRNOE00000762859"; exon_version "1"; tag "Ensembl_canonical";
6	ensembl	exon	37912059	37912419	0	-	.	gene_id "ENSRNOG00000073969"; gene_version "1"; transcript_id "ENSRNOT00000135741"; transcript_version "1"; exon_number "1"; gene_source "ensembl"; gene_biotype "lncRNA"; transcript_source "ensembl"; transcript_biotype "lncRNA"; exon_id "ENSRNOE00000762859"; exon_version "1";
6	ensembl	exon	37912059	37912419	0	-	.	gene_id "ENSRNOG00000073969"; gene_version "1"; transcript_id "ENSRNOT00000134685"; transcript_version "1"; exon_number "1"; gene_source "ensembl"; gene_biotype "lncRNA"; transcript_source "ensembl"; transcript_biotype "lncRNA"; exon_id "ENSRNOE00000762859"; exon_version "1";
6	ensembl	exon	38199078	38199455	0	-	.	gene_id "ENSRNOG00000090571"; gene_version "1"; transcript_id "ENSRNOT00000122042"; transcript_version "1"; exon_number "3"; gene_source "ensembl"; gene_biotype "lncRNA"; transcript_source "ensembl"; transcript_biotype "lncRNA"; exon_id "ENSRNOE00000696755"; exon_version "1"; tag "Ensembl_canonical";
6	ensembl	gene	38199078	38204683	0	-	.	gene_id "ENSRNOG00000090571"; gene_version "1"; gene_source "ensembl"; gene_biotype "lncRNA";
6	ensembl	transcript	38199078	38204683	0	-	.	gene_id "ENSRNOG00000090571"; gene_version "1"; transcript_id "ENSRNOT00000122042"; transcript_version "1"; gene_source "ensembl"; gene_biotype "lncRNA"; transcript_source "ensembl"; transcript_biotype "lncRNA"; tag "Ensembl_canonical";
6	ensembl	exon	38199082	38199455	0	-	.	gene_id "ENSRNOG00000090571"; gene_version "1"; transcript_id "ENSRNOT00000153557"; transcript_version "1"; exon_number "2"; gene_source "ensembl"; gene_biotype "lncRNA"; transcript_source "ensembl"; transcript_biotype "lncRNA"; exon_id "ENSRNOE00000738171"; exon_version "1";
6	ensembl	transcript	38199082	38204683	0	-	.	gene_id "ENSRNOG00000090571"; gene_version "1"; transcript_id "ENSRNOT00000153557"; transcript_version "1"; gene_source "ensembl"; gene_biotype "lncRNA"; transcript_source "ensembl"; transcript_biotype "lncRNA";
6	ensembl	exon	38201060	38201200	0	-	.	gene_id "ENSRNOG00000090571"; gene_version "1"; transcript_id "ENSRNOT00000122042"; transcript_version "1"; exon_number "2"; gene_source "ensembl"; gene_biotype "lncRNA"; transcript_source "ensembl"; transcript_biotype "lncRNA"; exon_id "ENSRNOE00000725762"; exon_version "1"; tag "Ensembl_canonical";
6	ensembl	exon	38204488	38204683	0	-	.	gene_id "ENSRNOG00000090571"; gene_version "1"; transcript_id "ENSRNOT00000122042"; transcript_version "1"; exon_number "1"; gene_source "ensembl"; gene_biotype "lncRNA"; transcript_source "ensembl"; transcript_biotype "lncRNA"; exon_id "ENSRNOE00000790374"; exon_version "1"; tag "Ensembl_canonical";
6	ensembl	exon	38204488	38204683	0	-	.	gene_id "ENSRNOG00000090571"; gene_version "1"; transcript_id "ENSRNOT00000153557"; transcript_version "1"; exon_number "1"; gene_source "ensembl"; gene_biotype "lncRNA"; transcript_source "ensembl"; transcript_biotype "lncRNA"; exon_id "ENSRNOE00000790374"; exon_version "1";
6	ensembl	exon	38225296	38225766	0	-	.	gene_id "ENSRNOG00000091240"; gene_version "1"; transcript_id "ENSRNOT00000123175"; transcript_version "1"; exon_number "7"; gene_source "ensembl"; gene_biotype "lncRNA"; transcript_source "ensembl"; transcript_biotype "lncRNA"; exon_id "ENSRNOE00000717332"; exon_version "1";
6	ensembl	exon	38225296	38225766	0	-	.	gene_id "ENSRNOG00000091240"; gene_version "1"; transcript_id "ENSRNOT00000142990"; transcript_version "1"; exon_number "6"; gene_source "ensembl"; gene_biotype "lncRNA"; transcript_source "ensembl"; transcript_biotype "lncRNA"; exon_id "ENSRNOE00000717332"; exon_version "1";
6	ensembl	transcript	38225296	38241899	0	-	.	gene_id "ENSRNOG00000091240"; gene_version "1"; transcript_id "ENSRNOT00000142990"; transcript_version "1"; gene_source "ensembl"; gene_biotype "lncRNA"; transcript_source "ensembl"; transcript_biotype "lncRNA";
6	ensembl	gene	38225296	38241948	0	-	.	gene_id "ENSRNOG00000091240"; gene_version "1"; gene_source "ensembl"; gene_biotype "lncRNA";
6	ensembl	transcript	38225296	38241948	0	-	.	gene_id "ENSRNOG00000091240"; gene_version "1"; transcript_id "ENSRNOT00000123175"; transcript_version "1"; gene_source "ensembl"; gene_biotype "lncRNA"; transcript_source "ensembl"; transcript_biotype "lncRNA";
6	ensembl	exon	38225413	38225766	0	-	.	gene_id "ENSRNOG00000091240"; gene_version "1"; transcript_id "ENSRNOT00000127369"; transcript_version "1"; exon_number "8"; gene_source "ensembl"; gene_biotype "lncRNA"; transcript_source "ensembl"; transcript_biotype "lncRNA"; exon_id "ENSRNOE00000703471"; exon_version "1";
6	ENSEMBL114_rn	exon	38225413	38225766	0.0821074628752918	-	.	gene_id "ENSRNOG00000091240"; transcript_id "ENSRNOG00000091240_tx_1"; exon_id "6_38225413_38225766_-"; exonnum "6"; txlen "1438";
6	ENSEMBL114_rn	exon	38225413	38225766	0.0821074628752918	-	.	gene_id "ENSRNOG00000091240"; transcript_id "ENSRNOG00000091240_tx_2"; exon_id "6_38225413_38225766_-"; exonnum "5"; txlen "1161";
6	ENSEMBL114_rn	exon	38225413	38225766	0.0724477613605516	-	.	gene_id "ENSRNOG00000091240"; transcript_id "ENSRNOG00000091240_tx_3"; exon_id "6_38225413_38225766_-"; exonnum "5"; txlen "1366";
6	ENSEMBL114_rn	exon	38225413	38225766	0.0724477613605516	-	.	gene_id "ENSRNOG00000091240"; transcript_id "ENSRNOG00000091240_tx_4"; exon_id "6_38225413_38225766_-"; exonnum "4"; txlen "1089";
6	ensembl	transcript	38225413	38241948	0	-	.	gene_id "ENSRNOG00000091240"; gene_version "1"; transcript_id "ENSRNOT00000127369"; transcript_version "1"; gene_source "ensembl"; gene_biotype "lncRNA"; transcript_source "ensembl"; transcript_biotype "lncRNA";
6	ensembl	exon	38225463	38225766	0	-	.	gene_id "ENSRNOG00000091240"; gene_version "1"; transcript_id "ENSRNOT00000140685"; transcript_version "1"; exon_number "5"; gene_source "ensembl"; gene_biotype "lncRNA"; transcript_source "ensembl"; transcript_biotype "lncRNA"; exon_id "ENSRNOE00000799256"; exon_version "1";
6	ensembl	transcript	38225463	38241948	0	-	.	gene_id "ENSRNOG00000091240"; gene_version "1"; transcript_id "ENSRNOT00000140685"; transcript_version "1"; gene_source "ensembl"; gene_biotype "lncRNA"; transcript_source "ensembl"; transcript_biotype "lncRNA";
6	ensembl	exon	38228528	38228804	0	-	.	gene_id "ENSRNOG00000091240"; gene_version "1"; transcript_id "ENSRNOT00000123175"; transcript_version "1"; exon_number "6"; gene_source "ensembl"; gene_biotype "lncRNA"; transcript_source "ensembl"; transcript_biotype "lncRNA"; exon_id "ENSRNOE00000734805"; exon_version "1";
6	ensembl	exon	38228528	38228804	0	-	.	gene_id "ENSRNOG00000091240"; gene_version "1"; transcript_id "ENSRNOT00000142990"; transcript_version "1"; exon_number "5"; gene_source "ensembl"; gene_biotype "lncRNA"; transcript_source "ensembl"; transcript_biotype "lncRNA"; exon_id "ENSRNOE00000734805"; exon_version "1";
6	ensembl	exon	38228528	38228804	0	-	.	gene_id "ENSRNOG00000091240"; gene_version "1"; transcript_id "ENSRNOT00000127369"; transcript_version "1"; exon_number "7"; gene_source "ensembl"; gene_biotype "lncRNA"; transcript_source "ensembl"; transcript_biotype "lncRNA"; exon_id "ENSRNOE00000734805"; exon_version "1";
6	ENSEMBL114_rn	exon	38228528	38228804	0.0821074628752918	-	.	gene_id "ENSRNOG00000091240"; transcript_id "ENSRNOG00000091240_tx_1"; exon_id "6_38228528_38228804_-"; exonnum "5"; txlen "1438";
6	ENSEMBL114_rn	exon	38228528	38228804	0.0724477613605516	-	.	gene_id "ENSRNOG00000091240"; transcript_id "ENSRNOG00000091240_tx_3"; exon_id "6_38228528_38228804_-"; exonnum "4"; txlen "1366";
6	ensembl	exon	38232510	38232667	0	-	.	gene_id "ENSRNOG00000091240"; gene_version "1"; transcript_id "ENSRNOT00000123175"; transcript_version "1"; exon_number "5"; gene_source "ensembl"; gene_biotype "lncRNA"; transcript_source "ensembl"; transcript_biotype "lncRNA"; exon_id "ENSRNOE00000706033"; exon_version "1";
6	ensembl	exon	38232510	38232667	0	-	.	gene_id "ENSRNOG00000091240"; gene_version "1"; transcript_id "ENSRNOT00000142990"; transcript_version "1"; exon_number "4"; gene_source "ensembl"; gene_biotype "lncRNA"; transcript_source "ensembl"; transcript_biotype "lncRNA"; exon_id "ENSRNOE00000706033"; exon_version "1";
6	ensembl	exon	38232510	38232667	0	-	.	gene_id "ENSRNOG00000091240"; gene_version "1"; transcript_id "ENSRNOT00000127369"; transcript_version "1"; exon_number "6"; gene_source "ensembl"; gene_biotype "lncRNA"; transcript_source "ensembl"; transcript_biotype "lncRNA"; exon_id "ENSRNOE00000706033"; exon_version "1";
6	ensembl	exon	38232510	38232667	0	-	.	gene_id "ENSRNOG00000091240"; gene_version "1"; transcript_id "ENSRNOT00000140685"; transcript_version "1"; exon_number "4"; gene_source "ensembl"; gene_biotype "lncRNA"; transcript_source "ensembl"; transcript_biotype "lncRNA"; exon_id "ENSRNOE00000706033"; exon_version "1";
6	ENSEMBL114_rn	exon	38232510	38232667	0.0821074628752918	-	.	gene_id "ENSRNOG00000091240"; transcript_id "ENSRNOG00000091240_tx_1"; exon_id "6_38232510_38232667_-"; exonnum "4"; txlen "1438";
6	ENSEMBL114_rn	exon	38232510	38232667	0.0821074628752918	-	.	gene_id "ENSRNOG00000091240"; transcript_id "ENSRNOG00000091240_tx_2"; exon_id "6_38232510_38232667_-"; exonnum "4"; txlen "1161";
6	ENSEMBL114_rn	exon	38232510	38232667	0.0724477613605516	-	.	gene_id "ENSRNOG00000091240"; transcript_id "ENSRNOG00000091240_tx_3"; exon_id "6_38232510_38232667_-"; exonnum "3"; txlen "1366";
6	ENSEMBL114_rn	exon	38232510	38232667	0.0724477613605516	-	.	gene_id "ENSRNOG00000091240"; transcript_id "ENSRNOG00000091240_tx_4"; exon_id "6_38232510_38232667_-"; exonnum "3"; txlen "1089";
6	ensembl	exon	38234235	38234648	0	-	.	gene_id "ENSRNOG00000091240"; gene_version "1"; transcript_id "ENSRNOT00000127369"; transcript_version "1"; exon_number "5"; gene_source "ensembl"; gene_biotype "lncRNA"; transcript_source "ensembl"; transcript_biotype "lncRNA"; exon_id "ENSRNOE00000753280"; exon_version "1";
6	ensembl	exon	38234281	38234648	0	-	.	gene_id "ENSRNOG00000091240"; gene_version "1"; transcript_id "ENSRNOT00000160117"; transcript_version "1"; exon_number "4"; gene_source "ensembl"; gene_biotype "lncRNA"; transcript_source "ensembl"; transcript_biotype "lncRNA"; exon_id "ENSRNOE00000790865"; exon_version "1"; tag "Ensembl_canonical";
6	ensembl	transcript	38234281	38241948	0	-	.	gene_id "ENSRNOG00000091240"; gene_version "1"; transcript_id "ENSRNOT00000160117"; transcript_version "1"; gene_source "ensembl"; gene_biotype "lncRNA"; transcript_source "ensembl"; transcript_biotype "lncRNA"; tag "Ensembl_canonical";
6	ensembl	exon	38235212	38235283	0	-	.	gene_id "ENSRNOG00000091240"; gene_version "1"; transcript_id "ENSRNOT00000123175"; transcript_version "1"; exon_number "4"; gene_source "ensembl"; gene_biotype "lncRNA"; transcript_source "ensembl"; transcript_biotype "lncRNA"; exon_id "ENSRNOE00000769650"; exon_version "1";
6	ensembl	exon	38235212	38235283	0	-	.	gene_id "ENSRNOG00000091240"; gene_version "1"; transcript_id "ENSRNOT00000127369"; transcript_version "1"; exon_number "4"; gene_source "ensembl"; gene_biotype "lncRNA"; transcript_source "ensembl"; transcript_biotype "lncRNA"; exon_id "ENSRNOE00000769650"; exon_version "1";
6	ensembl	exon	38235212	38235283	0	-	.	gene_id "ENSRNOG00000091240"; gene_version "1"; transcript_id "ENSRNOT00000160117"; transcript_version "1"; exon_number "3"; gene_source "ensembl"; gene_biotype "lncRNA"; transcript_source "ensembl"; transcript_biotype "lncRNA"; exon_id "ENSRNOE00000769650"; exon_version "1"; tag "Ensembl_canonical";
6	ENSEMBL114_rn	exon	38235212	38235283	0.0821074628752918	-	.	gene_id "ENSRNOG00000091240"; transcript_id "ENSRNOG00000091240_tx_1"; exon_id "6_38235212_38235283_-"; exonnum "3"; txlen "1438";
6	ENSEMBL114_rn	exon	38235212	38235283	0.0821074628752918	-	.	gene_id "ENSRNOG00000091240"; transcript_id "ENSRNOG00000091240_tx_2"; exon_id "6_38235212_38235283_-"; exonnum "3"; txlen "1161";
6	ensembl	exon	38236253	38236786	0	-	.	gene_id "ENSRNOG00000091240"; gene_version "1"; transcript_id "ENSRNOT00000123175"; transcript_version "1"; exon_number "3"; gene_source "ensembl"; gene_biotype "lncRNA"; transcript_source "ensembl"; transcript_biotype "lncRNA"; exon_id "ENSRNOE00000761804"; exon_version "1";
6	ensembl	exon	38236253	38236786	0	-	.	gene_id "ENSRNOG00000091240"; gene_version "1"; transcript_id "ENSRNOT00000142990"; transcript_version "1"; exon_number "3"; gene_source "ensembl"; gene_biotype "lncRNA"; transcript_source "ensembl"; transcript_biotype "lncRNA"; exon_id "ENSRNOE00000761804"; exon_version "1";
6	ensembl	exon	38236253	38236786	0	-	.	gene_id "ENSRNOG00000091240"; gene_version "1"; transcript_id "ENSRNOT00000127369"; transcript_version "1"; exon_number "3"; gene_source "ensembl"; gene_biotype "lncRNA"; transcript_source "ensembl"; transcript_biotype "lncRNA"; exon_id "ENSRNOE00000761804"; exon_version "1";
6	ensembl	exon	38236253	38236786	0	-	.	gene_id "ENSRNOG00000091240"; gene_version "1"; transcript_id "ENSRNOT00000140685"; transcript_version "1"; exon_number "3"; gene_source "ensembl"; gene_biotype "lncRNA"; transcript_source "ensembl"; transcript_biotype "lncRNA"; exon_id "ENSRNOE00000761804"; exon_version "1";
6	ensembl	exon	38236253	38236786	0	-	.	gene_id "ENSRNOG00000091240"; gene_version "1"; transcript_id "ENSRNOT00000160117"; transcript_version "1"; exon_number "2"; gene_source "ensembl"; gene_biotype "lncRNA"; transcript_source "ensembl"; transcript_biotype "lncRNA"; exon_id "ENSRNOE00000761804"; exon_version "1"; tag "Ensembl_canonical";
6	ENSEMBL114_rn	exon	38236253	38236786	0.0821074628752918	-	.	gene_id "ENSRNOG00000091240"; transcript_id "ENSRNOG00000091240_tx_1"; exon_id "6_38236253_38236786_-"; exonnum "2"; txlen "1438";
6	ENSEMBL114_rn	exon	38236253	38236786	0.0821074628752918	-	.	gene_id "ENSRNOG00000091240"; transcript_id "ENSRNOG00000091240_tx_2"; exon_id "6_38236253_38236786_-"; exonnum "2"; txlen "1161";
6	ENSEMBL114_rn	exon	38236253	38236786	0.0724477613605516	-	.	gene_id "ENSRNOG00000091240"; transcript_id "ENSRNOG00000091240_tx_3"; exon_id "6_38236253_38236786_-"; exonnum "2"; txlen "1366";
6	ENSEMBL114_rn	exon	38236253	38236786	0.0724477613605516	-	.	gene_id "ENSRNOG00000091240"; transcript_id "ENSRNOG00000091240_tx_4"; exon_id "6_38236253_38236786_-"; exonnum "2"; txlen "1089";
6	sraer114_mid	exon	38240140	38240182	0.0821074628752918	-	.	gene_id "ENSRNOG00000091240"; transcript_id "ENSRNOG00000091240_tx_1"; exon_id "6_38240140_38240182_-"; exonnum "1"; txlen "1438";
6	sraer114_mid	exon	38240140	38240182	0.0821074628752918	-	.	gene_id "ENSRNOG00000091240"; transcript_id "ENSRNOG00000091240_tx_2"; exon_id "6_38240140_38240182_-"; exonnum "1"; txlen "1161";
6	sraer114_mid	exon	38240140	38240182	0.0724477613605516	-	.	gene_id "ENSRNOG00000091240"; transcript_id "ENSRNOG00000091240_tx_3"; exon_id "6_38240140_38240182_-"; exonnum "1"; txlen "1366";
6	sraer114_mid	exon	38240140	38240182	0.0724477613605516	-	.	gene_id "ENSRNOG00000091240"; transcript_id "ENSRNOG00000091240_tx_4"; exon_id "6_38240140_38240182_-"; exonnum "1"; txlen "1089";
6	ensembl	exon	38240140	38240443	0	-	.	gene_id "ENSRNOG00000091240"; gene_version "1"; transcript_id "ENSRNOT00000123175"; transcript_version "1"; exon_number "2"; gene_source "ensembl"; gene_biotype "lncRNA"; transcript_source "ensembl"; transcript_biotype "lncRNA"; exon_id "ENSRNOE00000759914"; exon_version "1";
6	ensembl	exon	38240140	38240443	0	-	.	gene_id "ENSRNOG00000091240"; gene_version "1"; transcript_id "ENSRNOT00000142990"; transcript_version "1"; exon_number "2"; gene_source "ensembl"; gene_biotype "lncRNA"; transcript_source "ensembl"; transcript_biotype "lncRNA"; exon_id "ENSRNOE00000759914"; exon_version "1";
6	ensembl	exon	38240140	38240443	0	-	.	gene_id "ENSRNOG00000091240"; gene_version "1"; transcript_id "ENSRNOT00000127369"; transcript_version "1"; exon_number "2"; gene_source "ensembl"; gene_biotype "lncRNA"; transcript_source "ensembl"; transcript_biotype "lncRNA"; exon_id "ENSRNOE00000759914"; exon_version "1";
6	ensembl	exon	38240140	38240443	0	-	.	gene_id "ENSRNOG00000091240"; gene_version "1"; transcript_id "ENSRNOT00000140685"; transcript_version "1"; exon_number "2"; gene_source "ensembl"; gene_biotype "lncRNA"; transcript_source "ensembl"; transcript_biotype "lncRNA"; exon_id "ENSRNOE00000759914"; exon_version "1";
6	ensembl	exon	38240140	38241948	0	-	.	gene_id "ENSRNOG00000091240"; gene_version "1"; transcript_id "ENSRNOT00000160117"; transcript_version "1"; exon_number "1"; gene_source "ensembl"; gene_biotype "lncRNA"; transcript_source "ensembl"; transcript_biotype "lncRNA"; exon_id "ENSRNOE00000717122"; exon_version "1"; tag "Ensembl_canonical";
6	ensembl	exon	38241356	38241899	0	-	.	gene_id "ENSRNOG00000091240"; gene_version "1"; transcript_id "ENSRNOT00000142990"; transcript_version "1"; exon_number "1"; gene_source "ensembl"; gene_biotype "lncRNA"; transcript_source "ensembl"; transcript_biotype "lncRNA"; exon_id "ENSRNOE00000766926"; exon_version "1";
6	ensembl	exon	38241677	38241948	0	-	.	gene_id "ENSRNOG00000091240"; gene_version "1"; transcript_id "ENSRNOT00000123175"; transcript_version "1"; exon_number "1"; gene_source "ensembl"; gene_biotype "lncRNA"; transcript_source "ensembl"; transcript_biotype "lncRNA"; exon_id "ENSRNOE00000814159"; exon_version "1";
6	ensembl	exon	38241677	38241948	0	-	.	gene_id "ENSRNOG00000091240"; gene_version "1"; transcript_id "ENSRNOT00000127369"; transcript_version "1"; exon_number "1"; gene_source "ensembl"; gene_biotype "lncRNA"; transcript_source "ensembl"; transcript_biotype "lncRNA"; exon_id "ENSRNOE00000814159"; exon_version "1";
6	ensembl	exon	38241677	38241948	0	-	.	gene_id "ENSRNOG00000091240"; gene_version "1"; transcript_id "ENSRNOT00000140685"; transcript_version "1"; exon_number "1"; gene_source "ensembl"; gene_biotype "lncRNA"; transcript_source "ensembl"; transcript_biotype "lncRNA"; exon_id "ENSRNOE00000814159"; exon_version "1";
6	sraer114_es	exon	38285619	38285999	0.0176473039294091	-	.	gene_id "ENSRNOG00000091240"; transcript_id "ENSRNOG00000091240_tx_6"; exon_id "6_38285619_38285999_-"; exonnum "2"; txlen "916";
6	sraer114_ss	exon	38303784	38304318	0.0176473039294091	-	.	gene_id "ENSRNOG00000091240"; transcript_id "ENSRNOG00000091240_tx_6"; exon_id "6_38303784_38304318_-"; exonnum "1"; txlen "916";
6	sraer114_es	exon	38516057	38516237	0.0045306366593547	-	.	gene_id "sraer114_gene_46091"; transcript_id "sraer114_gene_46091_tx_1"; exon_id "6_38516057_38516237_-"; exonnum "6"; txlen "1204";
6	sraer114_mid	exon	38519018	38519132	0.0045306366593547	-	.	gene_id "sraer114_gene_46091"; transcript_id "sraer114_gene_46091_tx_1"; exon_id "6_38519018_38519132_-"; exonnum "5"; txlen "1204";
6	sraer114_mid	exon	38519934	38520136	0.0045306366593547	-	.	gene_id "sraer114_gene_46091"; transcript_id "sraer114_gene_46091_tx_1"; exon_id "6_38519934_38520136_-"; exonnum "4"; txlen "1204";
6	sraer114_mid	exon	38532893	38532940	0.0045306366593547	-	.	gene_id "sraer114_gene_46091"; transcript_id "sraer114_gene_46091_tx_1"; exon_id "6_38532893_38532940_-"; exonnum "3"; txlen "1204";
6	sraer114_mid	exon	38558241	38558383	0.0045306366593547	-	.	gene_id "sraer114_gene_46091"; transcript_id "sraer114_gene_46091_tx_1"; exon_id "6_38558241_38558383_-"; exonnum "2"; txlen "1204";
6	sraer114_ss	exon	38559049	38559562	0.0045306366593547	-	.	gene_id "sraer114_gene_46091"; transcript_id "sraer114_gene_46091_tx_1"; exon_id "6_38559049_38559562_-"; exonnum "1"; txlen "1204";
6	sraer114_es	exon	38594375	38594894	0.0188643450398711	-	.	gene_id "ENSRNOG00000084937"; transcript_id "ENSRNOG00000084937_tx_25"; exon_id "6_38594375_38594894_-"; exonnum "2"; txlen "614";
6	sraer114_mid	exon	38602770	38602863	0.0188643450398711	-	.	gene_id "ENSRNOG00000084937"; transcript_id "ENSRNOG00000084937_tx_25"; exon_id "6_38602770_38602863_-"; exonnum "1"; txlen "614";
6	sraer114_es	exon	38643719	38643764	0.0171458129265049	-	.	gene_id "ENSRNOG00000084937"; transcript_id "ENSRNOG00000084937_tx_27"; exon_id "6_38643719_38643764_-"; exonnum "4"; txlen "635";
6	sraer114_mid	exon	38720207	38720297	0.078506232331357	-	.	gene_id "ENSRNOG00000084937"; transcript_id "ENSRNOG00000084937_tx_15"; exon_id "6_38720207_38720297_-"; exonnum "4"; txlen "680";
6	sraer114_mid	exon	38731835	38732028	1.22412171374865	-	.	gene_id "ENSRNOG00000084937"; transcript_id "ENSRNOG00000084937_tx_1"; exon_id "6_38731835_38732028_-"; exonnum "4"; txlen "783";
6	sraer114_mid	exon	38733325	38733436	1.22412171374865	-	.	gene_id "ENSRNOG00000084937"; transcript_id "ENSRNOG00000084937_tx_1"; exon_id "6_38733325_38733436_-"; exonnum "3"; txlen "783";
6	sraer114_mid	exon	38733325	38733436	0.078506232331357	-	.	gene_id "ENSRNOG00000084937"; transcript_id "ENSRNOG00000084937_tx_15"; exon_id "6_38733325_38733436_-"; exonnum "3"; txlen "680";
6	sraer114_mid	exon	38733325	38733436	0.0171458129265049	-	.	gene_id "ENSRNOG00000084937"; transcript_id "ENSRNOG00000084937_tx_27"; exon_id "6_38733325_38733436_-"; exonnum "3"; txlen "635";
6	sraer114_mid	exon	38734475	38734661	1.22412171374865	-	.	gene_id "ENSRNOG00000084937"; transcript_id "ENSRNOG00000084937_tx_1"; exon_id "6_38734475_38734661_-"; exonnum "2"; txlen "783";
6	sraer114_mid	exon	38734475	38734661	0.078506232331357	-	.	gene_id "ENSRNOG00000084937"; transcript_id "ENSRNOG00000084937_tx_15"; exon_id "6_38734475_38734661_-"; exonnum "2"; txlen "680";
6	sraer114_mid	exon	38734475	38734661	0.0171458129265049	-	.	gene_id "ENSRNOG00000084937"; transcript_id "ENSRNOG00000084937_tx_27"; exon_id "6_38734475_38734661_-"; exonnum "2"; txlen "635";
6	sraer114_ss	exon	38736051	38736340	1.22412171374865	-	.	gene_id "ENSRNOG00000084937"; transcript_id "ENSRNOG00000084937_tx_1"; exon_id "6_38736051_38736340_-"; exonnum "1"; txlen "783";
6	sraer114_ss	exon	38736051	38736340	0.078506232331357	-	.	gene_id "ENSRNOG00000084937"; transcript_id "ENSRNOG00000084937_tx_15"; exon_id "6_38736051_38736340_-"; exonnum "1"; txlen "680";
6	sraer114_ss	exon	38736051	38736340	0.0171458129265049	-	.	gene_id "ENSRNOG00000084937"; transcript_id "ENSRNOG00000084937_tx_27"; exon_id "6_38736051_38736340_-"; exonnum "1"; txlen "635";
6	sraer114_es	exon	38793189	38793618	0.0578738521505336	-	.	gene_id "ENSRNOG00000084937"; transcript_id "ENSRNOG00000084937_tx_19"; exon_id "6_38793189_38793618_-"; exonnum "3"; txlen "689";
6	sraer114_es	exon	38793189	38793618	0.0257474965071738	-	.	gene_id "ENSRNOG00000084937"; transcript_id "ENSRNOG00000084937_tx_22"; exon_id "6_38793189_38793618_-"; exonnum "5"; txlen "790";
6	sraer114_mid	exon	38798649	38798815	0.0578738521505336	-	.	gene_id "ENSRNOG00000084937"; transcript_id "ENSRNOG00000084937_tx_19"; exon_id "6_38798649_38798815_-"; exonnum "2"; txlen "689";
6	sraer114_mid	exon	38798649	38798815	0.0257474965071738	-	.	gene_id "ENSRNOG00000084937"; transcript_id "ENSRNOG00000084937_tx_22"; exon_id "6_38798649_38798815_-"; exonnum "4"; txlen "790";
6	ensembl	exon	38798666	38798815	0	-	.	gene_id "ENSRNOG00000084937"; gene_version "1"; transcript_id "ENSRNOT00000159254"; transcript_version "1"; exon_number "2"; gene_source "ensembl"; gene_biotype "lncRNA"; transcript_source "ensembl"; transcript_biotype "lncRNA"; exon_id "ENSRNOE00000725645"; exon_version "1";
6	ensembl	transcript	38798666	38850900	0	-	.	gene_id "ENSRNOG00000084937"; gene_version "1"; transcript_id "ENSRNOT00000159254"; transcript_version "1"; gene_source "ensembl"; gene_biotype "lncRNA"; transcript_source "ensembl"; transcript_biotype "lncRNA";
6	ensembl	gene	38798666	38858143	0	-	.	gene_id "ENSRNOG00000084937"; gene_version "1"; gene_source "ensembl"; gene_biotype "lncRNA";
6	sraer114_mid	exon	38804021	38804100	0.0257474965071738	-	.	gene_id "ENSRNOG00000084937"; transcript_id "ENSRNOG00000084937_tx_22"; exon_id "6_38804021_38804100_-"; exonnum "3"; txlen "790";
6	sraer114_mid	exon	38805661	38805711	0.0257474965071738	-	.	gene_id "ENSRNOG00000084937"; transcript_id "ENSRNOG00000084937_tx_22"; exon_id "6_38805661_38805711_-"; exonnum "2"; txlen "790";
6	sraer114_ss	exon	38812628	38812689	0.0257474965071738	-	.	gene_id "ENSRNOG00000084937"; transcript_id "ENSRNOG00000084937_tx_22"; exon_id "6_38812628_38812689_-"; exonnum "1"; txlen "790";
6	sraer114_ss	exon	38827015	38827106	0.0578738521505336	-	.	gene_id "ENSRNOG00000084937"; transcript_id "ENSRNOG00000084937_tx_19"; exon_id "6_38827015_38827106_-"; exonnum "1"; txlen "689";
6	ensembl	exon	38847707	38847895	0	-	.	gene_id "ENSRNOG00000084937"; gene_version "1"; transcript_id "ENSRNOT00000146550"; transcript_version "1"; exon_number "4"; gene_source "ensembl"; gene_biotype "lncRNA"; transcript_source "ensembl"; transcript_biotype "lncRNA"; exon_id "ENSRNOE00000797728"; exon_version "1";
6	ensembl	transcript	38847707	38856906	0	-	.	gene_id "ENSRNOG00000084937"; gene_version "1"; transcript_id "ENSRNOT00000146550"; transcript_version "1"; gene_source "ensembl"; gene_biotype "lncRNA"; transcript_source "ensembl"; transcript_biotype "lncRNA";
6	ensembl	exon	38847717	38847895	0	-	.	gene_id "ENSRNOG00000084937"; gene_version "1"; transcript_id "ENSRNOT00000168208"; transcript_version "1"; exon_number "4"; gene_source "ensembl"; gene_biotype "lncRNA"; transcript_source "ensembl"; transcript_biotype "lncRNA"; exon_id "ENSRNOE00000782007"; exon_version "1"; tag "Ensembl_canonical";
6	ENSEMBL114_rn	exon	38847717	38847895	0.124763772003608	-	.	gene_id "ENSRNOG00000084937"; transcript_id "ENSRNOG00000084937_tx_13"; exon_id "6_38847717_38847895_-"; exonnum "6"; txlen "942";
6	ENSEMBL114_rn	exon	38847717	38847895	0.0674673854566264	-	.	gene_id "ENSRNOG00000084937"; transcript_id "ENSRNOG00000084937_tx_17"; exon_id "6_38847717_38847895_-"; exonnum "7"; txlen "1085";
6	ENSEMBL114_rn	exon	38847717	38847895	0.949903638784356	-	.	gene_id "ENSRNOG00000084937"; transcript_id "ENSRNOG00000084937_tx_2"; exon_id "6_38847717_38847895_-"; exonnum "8"; txlen "1199";
6	ENSEMBL114_rn	exon	38847717	38847895	0.0223359131368846	-	.	gene_id "ENSRNOG00000084937"; transcript_id "ENSRNOG00000084937_tx_23"; exon_id "6_38847717_38847895_-"; exonnum "5"; txlen "839";
6	ENSEMBL114_rn	exon	38847717	38847895	0.0172841867507903	-	.	gene_id "ENSRNOG00000084937"; transcript_id "ENSRNOG00000084937_tx_26"; exon_id "6_38847717_38847895_-"; exonnum "4"; txlen "563";
6	ENSEMBL114_rn	exon	38847717	38847895	0.00311479874019546	-	.	gene_id "ENSRNOG00000084937"; transcript_id "ENSRNOG00000084937_tx_28"; exon_id "6_38847717_38847895_-"; exonnum "11"; txlen "1781";
6	ENSEMBL114_rn	exon	38847717	38847895	0.946184620919486	-	.	gene_id "ENSRNOG00000084937"; transcript_id "ENSRNOG00000084937_tx_3"; exon_id "6_38847717_38847895_-"; exonnum "9"; txlen "1342";
6	ENSEMBL114_rn	exon	38847717	38847895	0.452362375639466	-	.	gene_id "ENSRNOG00000084937"; transcript_id "ENSRNOG00000084937_tx_4"; exon_id "6_38847717_38847895_-"; exonnum "10"; txlen "1617";
6	ENSEMBL114_rn	exon	38847717	38847895	0.452362375639466	-	.	gene_id "ENSRNOG00000084937"; transcript_id "ENSRNOG00000084937_tx_5"; exon_id "6_38847717_38847895_-"; exonnum "9"; txlen "1474";
6	ensembl	transcript	38847717	38858143	0	-	.	gene_id "ENSRNOG00000084937"; gene_version "1"; transcript_id "ENSRNOT00000168208"; transcript_version "1"; gene_source "ensembl"; gene_biotype "lncRNA"; transcript_source "ensembl"; transcript_biotype "lncRNA"; tag "Ensembl_canonical";
6	ensembl	exon	38847741	38847895	0	-	.	gene_id "ENSRNOG00000084937"; gene_version "1"; transcript_id "ENSRNOT00000161325"; transcript_version "1"; exon_number "3"; gene_source "ensembl"; gene_biotype "lncRNA"; transcript_source "ensembl"; transcript_biotype "lncRNA"; exon_id "ENSRNOE00000723889"; exon_version "1";
6	ensembl	transcript	38847741	38856383	0	-	.	gene_id "ENSRNOG00000084937"; gene_version "1"; transcript_id "ENSRNOT00000161325"; transcript_version "1"; gene_source "ensembl"; gene_biotype "lncRNA"; transcript_source "ensembl"; transcript_biotype "lncRNA";
6	sraer114_es	exon	38848551	38848752	0.0715370172809471	-	.	gene_id "ENSRNOG00000084937"; transcript_id "ENSRNOG00000084937_tx_16"; exon_id "6_38848551_38848752_-"; exonnum "6"; txlen "965";
6	sraer114_es	exon	38848551	38848752	0.0328588854427881	-	.	gene_id "ENSRNOG00000084937"; transcript_id "ENSRNOG00000084937_tx_21"; exon_id "6_38848551_38848752_-"; exonnum "7"; txlen "1108";
6	sraer114_es	exon	38848551	38848752	0.0223359131368846	-	.	gene_id "ENSRNOG00000084937"; transcript_id "ENSRNOG00000084937_tx_24"; exon_id "6_38848551_38848752_-"; exonnum "5"; txlen "862";
6	sraer114_es	exon	38848551	38848752	0.00311479874019546	-	.	gene_id "ENSRNOG00000084937"; transcript_id "ENSRNOG00000084937_tx_29"; exon_id "6_38848551_38848752_-"; exonnum "11"; txlen "1804";
6	sraer114_es	exon	38848551	38848752	0.312986372968116	-	.	gene_id "ENSRNOG00000084937"; transcript_id "ENSRNOG00000084937_tx_6"; exon_id "6_38848551_38848752_-"; exonnum "9"; txlen "1365";
6	sraer114_es	exon	38848551	38848752	0.311213041115233	-	.	gene_id "ENSRNOG00000084937"; transcript_id "ENSRNOG00000084937_tx_7"; exon_id "6_38848551_38848752_-"; exonnum "8"; txlen "1222";
6	sraer114_es	exon	38848551	38848752	0.256173849177832	-	.	gene_id "ENSRNOG00000084937"; transcript_id "ENSRNOG00000084937_tx_8"; exon_id "6_38848551_38848752_-"; exonnum "10"; txlen "1640";
6	sraer114_es	exon	38848551	38848752	0.256173849177832	-	.	gene_id "ENSRNOG00000084937"; transcript_id "ENSRNOG00000084937_tx_9"; exon_id "6_38848551_38848752_-"; exonnum "9"; txlen "1497";
6	ensembl	exon	38850700	38850899	0	-	.	gene_id "ENSRNOG00000084937"; gene_version "1"; transcript_id "ENSRNOT00000146550"; transcript_version "1"; exon_number "3"; gene_source "ensembl"; gene_biotype "lncRNA"; transcript_source "ensembl"; transcript_biotype "lncRNA"; exon_id "ENSRNOE00000767819"; exon_version "1";
6	ensembl	exon	38850700	38850899	0	-	.	gene_id "ENSRNOG00000084937"; gene_version "1"; transcript_id "ENSRNOT00000168208"; transcript_version "1"; exon_number "3"; gene_source "ensembl"; gene_biotype "lncRNA"; transcript_source "ensembl"; transcript_biotype "lncRNA"; exon_id "ENSRNOE00000767819"; exon_version "1"; tag "Ensembl_canonical";
6	ensembl	exon	38850700	38850899	0	-	.	gene_id "ENSRNOG00000084937"; gene_version "1"; transcript_id "ENSRNOT00000161325"; transcript_version "1"; exon_number "2"; gene_source "ensembl"; gene_biotype "lncRNA"; transcript_source "ensembl"; transcript_biotype "lncRNA"; exon_id "ENSRNOE00000767819"; exon_version "1";
6	ENSEMBL114_rn	exon	38850700	38850899	0.124763772003608	-	.	gene_id "ENSRNOG00000084937"; transcript_id "ENSRNOG00000084937_tx_13"; exon_id "6_38850700_38850899_-"; exonnum "5"; txlen "942";
6	ENSEMBL114_rn	exon	38850700	38850899	0.0715370172809471	-	.	gene_id "ENSRNOG00000084937"; transcript_id "ENSRNOG00000084937_tx_16"; exon_id "6_38850700_38850899_-"; exonnum "5"; txlen "965";
6	ENSEMBL114_rn	exon	38850700	38850899	0.0674673854566264	-	.	gene_id "ENSRNOG00000084937"; transcript_id "ENSRNOG00000084937_tx_17"; exon_id "6_38850700_38850899_-"; exonnum "6"; txlen "1085";
6	ENSEMBL114_rn	exon	38850700	38850899	0.949903638784356	-	.	gene_id "ENSRNOG00000084937"; transcript_id "ENSRNOG00000084937_tx_2"; exon_id "6_38850700_38850899_-"; exonnum "7"; txlen "1199";
6	ENSEMBL114_rn	exon	38850700	38850899	0.0328588854427881	-	.	gene_id "ENSRNOG00000084937"; transcript_id "ENSRNOG00000084937_tx_21"; exon_id "6_38850700_38850899_-"; exonnum "6"; txlen "1108";
6	ENSEMBL114_rn	exon	38850700	38850899	0.0223359131368846	-	.	gene_id "ENSRNOG00000084937"; transcript_id "ENSRNOG00000084937_tx_23"; exon_id "6_38850700_38850899_-"; exonnum "4"; txlen "839";
6	ENSEMBL114_rn	exon	38850700	38850899	0.0223359131368846	-	.	gene_id "ENSRNOG00000084937"; transcript_id "ENSRNOG00000084937_tx_24"; exon_id "6_38850700_38850899_-"; exonnum "4"; txlen "862";
6	ENSEMBL114_rn	exon	38850700	38850899	0.0172841867507903	-	.	gene_id "ENSRNOG00000084937"; transcript_id "ENSRNOG00000084937_tx_26"; exon_id "6_38850700_38850899_-"; exonnum "3"; txlen "563";
6	ENSEMBL114_rn	exon	38850700	38850899	0.00311479874019546	-	.	gene_id "ENSRNOG00000084937"; transcript_id "ENSRNOG00000084937_tx_28"; exon_id "6_38850700_38850899_-"; exonnum "10"; txlen "1781";
6	ENSEMBL114_rn	exon	38850700	38850899	0.00311479874019546	-	.	gene_id "ENSRNOG00000084937"; transcript_id "ENSRNOG00000084937_tx_29"; exon_id "6_38850700_38850899_-"; exonnum "10"; txlen "1804";
6	ENSEMBL114_rn	exon	38850700	38850899	0.946184620919486	-	.	gene_id "ENSRNOG00000084937"; transcript_id "ENSRNOG00000084937_tx_3"; exon_id "6_38850700_38850899_-"; exonnum "8"; txlen "1342";
6	ENSEMBL114_rn	exon	38850700	38850899	0.452362375639466	-	.	gene_id "ENSRNOG00000084937"; transcript_id "ENSRNOG00000084937_tx_4"; exon_id "6_38850700_38850899_-"; exonnum "9"; txlen "1617";
6	ENSEMBL114_rn	exon	38850700	38850899	0.452362375639466	-	.	gene_id "ENSRNOG00000084937"; transcript_id "ENSRNOG00000084937_tx_5"; exon_id "6_38850700_38850899_-"; exonnum "8"; txlen "1474";
6	ENSEMBL114_rn	exon	38850700	38850899	0.312986372968116	-	.	gene_id "ENSRNOG00000084937"; transcript_id "ENSRNOG00000084937_tx_6"; exon_id "6_38850700_38850899_-"; exonnum "8"; txlen "1365";
6	ENSEMBL114_rn	exon	38850700	38850899	0.311213041115233	-	.	gene_id "ENSRNOG00000084937"; transcript_id "ENSRNOG00000084937_tx_7"; exon_id "6_38850700_38850899_-"; exonnum "7"; txlen "1222";
6	ENSEMBL114_rn	exon	38850700	38850899	0.256173849177832	-	.	gene_id "ENSRNOG00000084937"; transcript_id "ENSRNOG00000084937_tx_8"; exon_id "6_38850700_38850899_-"; exonnum "9"; txlen "1640";
6	ENSEMBL114_rn	exon	38850700	38850899	0.256173849177832	-	.	gene_id "ENSRNOG00000084937"; transcript_id "ENSRNOG00000084937_tx_9"; exon_id "6_38850700_38850899_-"; exonnum "8"; txlen "1497";
6	ensembl	exon	38850700	38850900	0	-	.	gene_id "ENSRNOG00000084937"; gene_version "1"; transcript_id "ENSRNOT00000159254"; transcript_version "1"; exon_number "1"; gene_source "ensembl"; gene_biotype "lncRNA"; transcript_source "ensembl"; transcript_biotype "lncRNA"; exon_id "ENSRNOE00000769914"; exon_version "1";
6	ensembl	exon	38856143	38856383	0	-	.	gene_id "ENSRNOG00000084937"; gene_version "1"; transcript_id "ENSRNOT00000161325"; transcript_version "1"; exon_number "1"; gene_source "ensembl"; gene_biotype "lncRNA"; transcript_source "ensembl"; transcript_biotype "lncRNA"; exon_id "ENSRNOE00000761052"; exon_version "1";
6	ensembl	exon	38856463	38856606	0	-	.	gene_id "ENSRNOG00000084937"; gene_version "1"; transcript_id "ENSRNOT00000146550"; transcript_version "1"; exon_number "2"; gene_source "ensembl"; gene_biotype "lncRNA"; transcript_source "ensembl"; transcript_biotype "lncRNA"; exon_id "ENSRNOE00000339736"; exon_version "5";
6	ensembl	exon	38856463	38856606	0	-	.	gene_id "ENSRNOG00000084937"; gene_version "1"; transcript_id "ENSRNOT00000168208"; transcript_version "1"; exon_number "2"; gene_source "ensembl"; gene_biotype "lncRNA"; transcript_source "ensembl"; transcript_biotype "lncRNA"; exon_id "ENSRNOE00000339736"; exon_version "5"; tag "Ensembl_canonical";
6	ENSEMBL114_rn	exon	38856463	38856606	0.124763772003608	-	.	gene_id "ENSRNOG00000084937"; transcript_id "ENSRNOG00000084937_tx_13"; exon_id "6_38856463_38856606_-"; exonnum "4"; txlen "942";
6	ENSEMBL114_rn	exon	38856463	38856606	0.0715370172809471	-	.	gene_id "ENSRNOG00000084937"; transcript_id "ENSRNOG00000084937_tx_16"; exon_id "6_38856463_38856606_-"; exonnum "4"; txlen "965";
6	ENSEMBL114_rn	exon	38856463	38856606	0.0674673854566264	-	.	gene_id "ENSRNOG00000084937"; transcript_id "ENSRNOG00000084937_tx_17"; exon_id "6_38856463_38856606_-"; exonnum "5"; txlen "1085";
6	ENSEMBL114_rn	exon	38856463	38856606	0.949903638784356	-	.	gene_id "ENSRNOG00000084937"; transcript_id "ENSRNOG00000084937_tx_2"; exon_id "6_38856463_38856606_-"; exonnum "6"; txlen "1199";
6	ENSEMBL114_rn	exon	38856463	38856606	0.0328588854427881	-	.	gene_id "ENSRNOG00000084937"; transcript_id "ENSRNOG00000084937_tx_21"; exon_id "6_38856463_38856606_-"; exonnum "5"; txlen "1108";
6	ENSEMBL114_rn	exon	38856463	38856606	0.0223359131368846	-	.	gene_id "ENSRNOG00000084937"; transcript_id "ENSRNOG00000084937_tx_23"; exon_id "6_38856463_38856606_-"; exonnum "3"; txlen "839";
6	ENSEMBL114_rn	exon	38856463	38856606	0.0223359131368846	-	.	gene_id "ENSRNOG00000084937"; transcript_id "ENSRNOG00000084937_tx_24"; exon_id "6_38856463_38856606_-"; exonnum "3"; txlen "862";
6	ENSEMBL114_rn	exon	38856463	38856606	0.0172841867507903	-	.	gene_id "ENSRNOG00000084937"; transcript_id "ENSRNOG00000084937_tx_26"; exon_id "6_38856463_38856606_-"; exonnum "2"; txlen "563";
6	ENSEMBL114_rn	exon	38856463	38856606	0.00311479874019546	-	.	gene_id "ENSRNOG00000084937"; transcript_id "ENSRNOG00000084937_tx_28"; exon_id "6_38856463_38856606_-"; exonnum "9"; txlen "1781";
6	ENSEMBL114_rn	exon	38856463	38856606	0.00311479874019546	-	.	gene_id "ENSRNOG00000084937"; transcript_id "ENSRNOG00000084937_tx_29"; exon_id "6_38856463_38856606_-"; exonnum "9"; txlen "1804";
6	ENSEMBL114_rn	exon	38856463	38856606	0.946184620919486	-	.	gene_id "ENSRNOG00000084937"; transcript_id "ENSRNOG00000084937_tx_3"; exon_id "6_38856463_38856606_-"; exonnum "7"; txlen "1342";
6	ENSEMBL114_rn	exon	38856463	38856606	0.452362375639466	-	.	gene_id "ENSRNOG00000084937"; transcript_id "ENSRNOG00000084937_tx_4"; exon_id "6_38856463_38856606_-"; exonnum "8"; txlen "1617";
6	ENSEMBL114_rn	exon	38856463	38856606	0.452362375639466	-	.	gene_id "ENSRNOG00000084937"; transcript_id "ENSRNOG00000084937_tx_5"; exon_id "6_38856463_38856606_-"; exonnum "7"; txlen "1474";
6	ENSEMBL114_rn	exon	38856463	38856606	0.312986372968116	-	.	gene_id "ENSRNOG00000084937"; transcript_id "ENSRNOG00000084937_tx_6"; exon_id "6_38856463_38856606_-"; exonnum "7"; txlen "1365";
6	ENSEMBL114_rn	exon	38856463	38856606	0.311213041115233	-	.	gene_id "ENSRNOG00000084937"; transcript_id "ENSRNOG00000084937_tx_7"; exon_id "6_38856463_38856606_-"; exonnum "6"; txlen "1222";
6	ENSEMBL114_rn	exon	38856463	38856606	0.256173849177832	-	.	gene_id "ENSRNOG00000084937"; transcript_id "ENSRNOG00000084937_tx_8"; exon_id "6_38856463_38856606_-"; exonnum "8"; txlen "1640";
6	ENSEMBL114_rn	exon	38856463	38856606	0.256173849177832	-	.	gene_id "ENSRNOG00000084937"; transcript_id "ENSRNOG00000084937_tx_9"; exon_id "6_38856463_38856606_-"; exonnum "7"; txlen "1497";
6	ensembl	exon	38856785	38856906	0	-	.	gene_id "ENSRNOG00000084937"; gene_version "1"; transcript_id "ENSRNOT00000146550"; transcript_version "1"; exon_number "1"; gene_source "ensembl"; gene_biotype "lncRNA"; transcript_source "ensembl"; transcript_biotype "lncRNA"; exon_id "ENSRNOE00000734924"; exon_version "1";
6	ensembl	exon	38857344	38858143	0	-	.	gene_id "ENSRNOG00000084937"; gene_version "1"; transcript_id "ENSRNOT00000168208"; transcript_version "1"; exon_number "1"; gene_source "ensembl"; gene_biotype "lncRNA"; transcript_source "ensembl"; transcript_biotype "lncRNA"; exon_id "ENSRNOE00000672983"; exon_version "1"; tag "Ensembl_canonical";
6	sraer114_ss	exon	38858043	38858082	0.0172841867507903	-	.	gene_id "ENSRNOG00000084937"; transcript_id "ENSRNOG00000084937_tx_26"; exon_id "6_38858043_38858082_-"; exonnum "1"; txlen "563";
6	sraer114_mid	exon	38860084	38860358	0.00311479874019546	-	.	gene_id "ENSRNOG00000084937"; transcript_id "ENSRNOG00000084937_tx_28"; exon_id "6_38860084_38860358_-"; exonnum "8"; txlen "1781";
6	sraer114_mid	exon	38860084	38860358	0.00311479874019546	-	.	gene_id "ENSRNOG00000084937"; transcript_id "ENSRNOG00000084937_tx_29"; exon_id "6_38860084_38860358_-"; exonnum "8"; txlen "1804";
6	sraer114_mid	exon	38860084	38860358	0.452362375639466	-	.	gene_id "ENSRNOG00000084937"; transcript_id "ENSRNOG00000084937_tx_4"; exon_id "6_38860084_38860358_-"; exonnum "7"; txlen "1617";
6	sraer114_mid	exon	38860084	38860358	0.452362375639466	-	.	gene_id "ENSRNOG00000084937"; transcript_id "ENSRNOG00000084937_tx_5"; exon_id "6_38860084_38860358_-"; exonnum "6"; txlen "1474";
6	sraer114_mid	exon	38860084	38860358	0.256173849177832	-	.	gene_id "ENSRNOG00000084937"; transcript_id "ENSRNOG00000084937_tx_8"; exon_id "6_38860084_38860358_-"; exonnum "7"; txlen "1640";
6	sraer114_mid	exon	38860084	38860358	0.256173849177832	-	.	gene_id "ENSRNOG00000084937"; transcript_id "ENSRNOG00000084937_tx_9"; exon_id "6_38860084_38860358_-"; exonnum "6"; txlen "1497";
6	sraer114_mid	exon	38860997	38861124	0.949903638784356	-	.	gene_id "ENSRNOG00000084937"; transcript_id "ENSRNOG00000084937_tx_2"; exon_id "6_38860997_38861124_-"; exonnum "5"; txlen "1199";
6	sraer114_mid	exon	38860997	38861124	0.00311479874019546	-	.	gene_id "ENSRNOG00000084937"; transcript_id "ENSRNOG00000084937_tx_28"; exon_id "6_38860997_38861124_-"; exonnum "7"; txlen "1781";
6	sraer114_mid	exon	38860997	38861124	0.00311479874019546	-	.	gene_id "ENSRNOG00000084937"; transcript_id "ENSRNOG00000084937_tx_29"; exon_id "6_38860997_38861124_-"; exonnum "7"; txlen "1804";
6	sraer114_mid	exon	38860997	38861124	0.946184620919486	-	.	gene_id "ENSRNOG00000084937"; transcript_id "ENSRNOG00000084937_tx_3"; exon_id "6_38860997_38861124_-"; exonnum "6"; txlen "1342";
6	sraer114_mid	exon	38860997	38861124	0.452362375639466	-	.	gene_id "ENSRNOG00000084937"; transcript_id "ENSRNOG00000084937_tx_4"; exon_id "6_38860997_38861124_-"; exonnum "6"; txlen "1617";
6	sraer114_mid	exon	38860997	38861124	0.452362375639466	-	.	gene_id "ENSRNOG00000084937"; transcript_id "ENSRNOG00000084937_tx_5"; exon_id "6_38860997_38861124_-"; exonnum "5"; txlen "1474";
6	sraer114_mid	exon	38860997	38861124	0.312986372968116	-	.	gene_id "ENSRNOG00000084937"; transcript_id "ENSRNOG00000084937_tx_6"; exon_id "6_38860997_38861124_-"; exonnum "6"; txlen "1365";
6	sraer114_mid	exon	38860997	38861124	0.311213041115233	-	.	gene_id "ENSRNOG00000084937"; transcript_id "ENSRNOG00000084937_tx_7"; exon_id "6_38860997_38861124_-"; exonnum "5"; txlen "1222";
6	sraer114_mid	exon	38860997	38861124	0.256173849177832	-	.	gene_id "ENSRNOG00000084937"; transcript_id "ENSRNOG00000084937_tx_8"; exon_id "6_38860997_38861124_-"; exonnum "6"; txlen "1640";
6	sraer114_mid	exon	38860997	38861124	0.256173849177832	-	.	gene_id "ENSRNOG00000084937"; transcript_id "ENSRNOG00000084937_tx_9"; exon_id "6_38860997_38861124_-"; exonnum "5"; txlen "1497";
6	sraer114_mid	exon	38862946	38863074	0.949903638784356	-	.	gene_id "ENSRNOG00000084937"; transcript_id "ENSRNOG00000084937_tx_2"; exon_id "6_38862946_38863074_-"; exonnum "4"; txlen "1199";
6	sraer114_mid	exon	38862946	38863074	0.00311479874019546	-	.	gene_id "ENSRNOG00000084937"; transcript_id "ENSRNOG00000084937_tx_28"; exon_id "6_38862946_38863074_-"; exonnum "6"; txlen "1781";
6	sraer114_mid	exon	38862946	38863074	0.00311479874019546	-	.	gene_id "ENSRNOG00000084937"; transcript_id "ENSRNOG00000084937_tx_29"; exon_id "6_38862946_38863074_-"; exonnum "6"; txlen "1804";
6	sraer114_mid	exon	38862946	38863074	0.946184620919486	-	.	gene_id "ENSRNOG00000084937"; transcript_id "ENSRNOG00000084937_tx_3"; exon_id "6_38862946_38863074_-"; exonnum "5"; txlen "1342";
6	sraer114_mid	exon	38862946	38863074	0.452362375639466	-	.	gene_id "ENSRNOG00000084937"; transcript_id "ENSRNOG00000084937_tx_4"; exon_id "6_38862946_38863074_-"; exonnum "5"; txlen "1617";
6	sraer114_mid	exon	38862946	38863074	0.452362375639466	-	.	gene_id "ENSRNOG00000084937"; transcript_id "ENSRNOG00000084937_tx_5"; exon_id "6_38862946_38863074_-"; exonnum "4"; txlen "1474";
6	sraer114_mid	exon	38862946	38863074	0.312986372968116	-	.	gene_id "ENSRNOG00000084937"; transcript_id "ENSRNOG00000084937_tx_6"; exon_id "6_38862946_38863074_-"; exonnum "5"; txlen "1365";
6	sraer114_mid	exon	38862946	38863074	0.311213041115233	-	.	gene_id "ENSRNOG00000084937"; transcript_id "ENSRNOG00000084937_tx_7"; exon_id "6_38862946_38863074_-"; exonnum "4"; txlen "1222";
6	sraer114_mid	exon	38862946	38863074	0.256173849177832	-	.	gene_id "ENSRNOG00000084937"; transcript_id "ENSRNOG00000084937_tx_8"; exon_id "6_38862946_38863074_-"; exonnum "5"; txlen "1640";
6	sraer114_mid	exon	38862946	38863074	0.256173849177832	-	.	gene_id "ENSRNOG00000084937"; transcript_id "ENSRNOG00000084937_tx_9"; exon_id "6_38862946_38863074_-"; exonnum "4"; txlen "1497";
6	sraer114_mid	exon	38865424	38865566	0.0674673854566264	-	.	gene_id "ENSRNOG00000084937"; transcript_id "ENSRNOG00000084937_tx_17"; exon_id "6_38865424_38865566_-"; exonnum "4"; txlen "1085";
6	sraer114_mid	exon	38865424	38865566	0.0328588854427881	-	.	gene_id "ENSRNOG00000084937"; transcript_id "ENSRNOG00000084937_tx_21"; exon_id "6_38865424_38865566_-"; exonnum "4"; txlen "1108";
6	sraer114_mid	exon	38865424	38865566	0.00311479874019546	-	.	gene_id "ENSRNOG00000084937"; transcript_id "ENSRNOG00000084937_tx_28"; exon_id "6_38865424_38865566_-"; exonnum "5"; txlen "1781";
6	sraer114_mid	exon	38865424	38865566	0.00311479874019546	-	.	gene_id "ENSRNOG00000084937"; transcript_id "ENSRNOG00000084937_tx_29"; exon_id "6_38865424_38865566_-"; exonnum "5"; txlen "1804";
6	sraer114_mid	exon	38865424	38865566	0.946184620919486	-	.	gene_id "ENSRNOG00000084937"; transcript_id "ENSRNOG00000084937_tx_3"; exon_id "6_38865424_38865566_-"; exonnum "4"; txlen "1342";
6	sraer114_mid	exon	38865424	38865566	0.452362375639466	-	.	gene_id "ENSRNOG00000084937"; transcript_id "ENSRNOG00000084937_tx_4"; exon_id "6_38865424_38865566_-"; exonnum "4"; txlen "1617";
6	sraer114_mid	exon	38865424	38865566	0.312986372968116	-	.	gene_id "ENSRNOG00000084937"; transcript_id "ENSRNOG00000084937_tx_6"; exon_id "6_38865424_38865566_-"; exonnum "4"; txlen "1365";
6	sraer114_mid	exon	38865424	38865566	0.256173849177832	-	.	gene_id "ENSRNOG00000084937"; transcript_id "ENSRNOG00000084937_tx_8"; exon_id "6_38865424_38865566_-"; exonnum "4"; txlen "1640";
6	sraer114_mid	exon	38867661	38867763	0.124763772003608	-	.	gene_id "ENSRNOG00000084937"; transcript_id "ENSRNOG00000084937_tx_13"; exon_id "6_38867661_38867763_-"; exonnum "3"; txlen "942";
6	sraer114_mid	exon	38867661	38867763	0.0715370172809471	-	.	gene_id "ENSRNOG00000084937"; transcript_id "ENSRNOG00000084937_tx_16"; exon_id "6_38867661_38867763_-"; exonnum "3"; txlen "965";
6	sraer114_mid	exon	38867661	38867763	0.0674673854566264	-	.	gene_id "ENSRNOG00000084937"; transcript_id "ENSRNOG00000084937_tx_17"; exon_id "6_38867661_38867763_-"; exonnum "3"; txlen "1085";
6	sraer114_mid	exon	38867661	38867763	0.949903638784356	-	.	gene_id "ENSRNOG00000084937"; transcript_id "ENSRNOG00000084937_tx_2"; exon_id "6_38867661_38867763_-"; exonnum "3"; txlen "1199";
6	sraer114_mid	exon	38867661	38867763	0.0328588854427881	-	.	gene_id "ENSRNOG00000084937"; transcript_id "ENSRNOG00000084937_tx_21"; exon_id "6_38867661_38867763_-"; exonnum "3"; txlen "1108";
6	sraer114_mid	exon	38867661	38867763	0.00311479874019546	-	.	gene_id "ENSRNOG00000084937"; transcript_id "ENSRNOG00000084937_tx_28"; exon_id "6_38867661_38867763_-"; exonnum "4"; txlen "1781";
6	sraer114_mid	exon	38867661	38867763	0.00311479874019546	-	.	gene_id "ENSRNOG00000084937"; transcript_id "ENSRNOG00000084937_tx_29"; exon_id "6_38867661_38867763_-"; exonnum "4"; txlen "1804";
6	sraer114_mid	exon	38867661	38867763	0.946184620919486	-	.	gene_id "ENSRNOG00000084937"; transcript_id "ENSRNOG00000084937_tx_3"; exon_id "6_38867661_38867763_-"; exonnum "3"; txlen "1342";
6	sraer114_mid	exon	38867661	38867763	0.452362375639466	-	.	gene_id "ENSRNOG00000084937"; transcript_id "ENSRNOG00000084937_tx_4"; exon_id "6_38867661_38867763_-"; exonnum "3"; txlen "1617";
6	sraer114_mid	exon	38867661	38867763	0.452362375639466	-	.	gene_id "ENSRNOG00000084937"; transcript_id "ENSRNOG00000084937_tx_5"; exon_id "6_38867661_38867763_-"; exonnum "3"; txlen "1474";
6	sraer114_mid	exon	38867661	38867763	0.312986372968116	-	.	gene_id "ENSRNOG00000084937"; transcript_id "ENSRNOG00000084937_tx_6"; exon_id "6_38867661_38867763_-"; exonnum "3"; txlen "1365";
6	sraer114_mid	exon	38867661	38867763	0.311213041115233	-	.	gene_id "ENSRNOG00000084937"; transcript_id "ENSRNOG00000084937_tx_7"; exon_id "6_38867661_38867763_-"; exonnum "3"; txlen "1222";
6	sraer114_mid	exon	38867661	38867763	0.256173849177832	-	.	gene_id "ENSRNOG00000084937"; transcript_id "ENSRNOG00000084937_tx_8"; exon_id "6_38867661_38867763_-"; exonnum "3"; txlen "1640";
6	sraer114_mid	exon	38867661	38867763	0.256173849177832	-	.	gene_id "ENSRNOG00000084937"; transcript_id "ENSRNOG00000084937_tx_9"; exon_id "6_38867661_38867763_-"; exonnum "3"; txlen "1497";
6	sraer114_mid	exon	38867881	38868044	0.00311479874019546	-	.	gene_id "ENSRNOG00000084937"; transcript_id "ENSRNOG00000084937_tx_28"; exon_id "6_38867881_38868044_-"; exonnum "3"; txlen "1781";
6	sraer114_mid	exon	38867881	38868044	0.00311479874019546	-	.	gene_id "ENSRNOG00000084937"; transcript_id "ENSRNOG00000084937_tx_29"; exon_id "6_38867881_38868044_-"; exonnum "3"; txlen "1804";
6	sraer114_es	exon	38872100	38872296	0.0798419747840389	-	.	gene_id "ENSRNOG00000084937"; transcript_id "ENSRNOG00000084937_tx_14"; exon_id "6_38872100_38872296_-"; exonnum "3"; txlen "513";
6	sraer114_mid	exon	38875338	38875570	0.124763772003608	-	.	gene_id "ENSRNOG00000084937"; transcript_id "ENSRNOG00000084937_tx_13"; exon_id "6_38875338_38875570_-"; exonnum "2"; txlen "942";
6	sraer114_mid	exon	38875338	38875570	0.0798419747840389	-	.	gene_id "ENSRNOG00000084937"; transcript_id "ENSRNOG00000084937_tx_14"; exon_id "6_38875338_38875570_-"; exonnum "2"; txlen "513";
6	sraer114_mid	exon	38875338	38875570	0.0715370172809471	-	.	gene_id "ENSRNOG00000084937"; transcript_id "ENSRNOG00000084937_tx_16"; exon_id "6_38875338_38875570_-"; exonnum "2"; txlen "965";
6	sraer114_mid	exon	38875338	38875570	0.0674673854566264	-	.	gene_id "ENSRNOG00000084937"; transcript_id "ENSRNOG00000084937_tx_17"; exon_id "6_38875338_38875570_-"; exonnum "2"; txlen "1085";
6	sraer114_mid	exon	38875338	38875570	0.949903638784356	-	.	gene_id "ENSRNOG00000084937"; transcript_id "ENSRNOG00000084937_tx_2"; exon_id "6_38875338_38875570_-"; exonnum "2"; txlen "1199";
6	sraer114_mid	exon	38875338	38875570	0.0328588854427881	-	.	gene_id "ENSRNOG00000084937"; transcript_id "ENSRNOG00000084937_tx_21"; exon_id "6_38875338_38875570_-"; exonnum "2"; txlen "1108";
6	sraer114_mid	exon	38875338	38875570	0.0223359131368846	-	.	gene_id "ENSRNOG00000084937"; transcript_id "ENSRNOG00000084937_tx_23"; exon_id "6_38875338_38875570_-"; exonnum "2"; txlen "839";
6	sraer114_mid	exon	38875338	38875570	0.0223359131368846	-	.	gene_id "ENSRNOG00000084937"; transcript_id "ENSRNOG00000084937_tx_24"; exon_id "6_38875338_38875570_-"; exonnum "2"; txlen "862";
6	sraer114_mid	exon	38875338	38875570	0.00311479874019546	-	.	gene_id "ENSRNOG00000084937"; transcript_id "ENSRNOG00000084937_tx_28"; exon_id "6_38875338_38875570_-"; exonnum "2"; txlen "1781";
6	sraer114_mid	exon	38875338	38875570	0.00311479874019546	-	.	gene_id "ENSRNOG00000084937"; transcript_id "ENSRNOG00000084937_tx_29"; exon_id "6_38875338_38875570_-"; exonnum "2"; txlen "1804";
6	sraer114_mid	exon	38875338	38875570	0.946184620919486	-	.	gene_id "ENSRNOG00000084937"; transcript_id "ENSRNOG00000084937_tx_3"; exon_id "6_38875338_38875570_-"; exonnum "2"; txlen "1342";
6	sraer114_mid	exon	38875338	38875570	0.452362375639466	-	.	gene_id "ENSRNOG00000084937"; transcript_id "ENSRNOG00000084937_tx_4"; exon_id "6_38875338_38875570_-"; exonnum "2"; txlen "1617";
6	sraer114_mid	exon	38875338	38875570	0.452362375639466	-	.	gene_id "ENSRNOG00000084937"; transcript_id "ENSRNOG00000084937_tx_5"; exon_id "6_38875338_38875570_-"; exonnum "2"; txlen "1474";
6	sraer114_mid	exon	38875338	38875570	0.312986372968116	-	.	gene_id "ENSRNOG00000084937"; transcript_id "ENSRNOG00000084937_tx_6"; exon_id "6_38875338_38875570_-"; exonnum "2"; txlen "1365";
6	sraer114_mid	exon	38875338	38875570	0.311213041115233	-	.	gene_id "ENSRNOG00000084937"; transcript_id "ENSRNOG00000084937_tx_7"; exon_id "6_38875338_38875570_-"; exonnum "2"; txlen "1222";
6	sraer114_mid	exon	38875338	38875570	0.256173849177832	-	.	gene_id "ENSRNOG00000084937"; transcript_id "ENSRNOG00000084937_tx_8"; exon_id "6_38875338_38875570_-"; exonnum "2"; txlen "1640";
6	sraer114_mid	exon	38875338	38875570	0.256173849177832	-	.	gene_id "ENSRNOG00000084937"; transcript_id "ENSRNOG00000084937_tx_9"; exon_id "6_38875338_38875570_-"; exonnum "2"; txlen "1497";
6	sraer114_ss	exon	38875919	38876001	0.124763772003608	-	.	gene_id "ENSRNOG00000084937"; transcript_id "ENSRNOG00000084937_tx_13"; exon_id "6_38875919_38876001_-"; exonnum "1"; txlen "942";
6	sraer114_ss	exon	38875919	38876001	0.0798419747840389	-	.	gene_id "ENSRNOG00000084937"; transcript_id "ENSRNOG00000084937_tx_14"; exon_id "6_38875919_38876001_-"; exonnum "1"; txlen "513";
6	sraer114_ss	exon	38875919	38876001	0.0715370172809471	-	.	gene_id "ENSRNOG00000084937"; transcript_id "ENSRNOG00000084937_tx_16"; exon_id "6_38875919_38876001_-"; exonnum "1"; txlen "965";
6	sraer114_ss	exon	38875919	38876001	0.0674673854566264	-	.	gene_id "ENSRNOG00000084937"; transcript_id "ENSRNOG00000084937_tx_17"; exon_id "6_38875919_38876001_-"; exonnum "1"; txlen "1085";
6	sraer114_ss	exon	38875919	38876001	0.949903638784356	-	.	gene_id "ENSRNOG00000084937"; transcript_id "ENSRNOG00000084937_tx_2"; exon_id "6_38875919_38876001_-"; exonnum "1"; txlen "1199";
6	sraer114_ss	exon	38875919	38876001	0.0328588854427881	-	.	gene_id "ENSRNOG00000084937"; transcript_id "ENSRNOG00000084937_tx_21"; exon_id "6_38875919_38876001_-"; exonnum "1"; txlen "1108";
6	sraer114_ss	exon	38875919	38876001	0.0223359131368846	-	.	gene_id "ENSRNOG00000084937"; transcript_id "ENSRNOG00000084937_tx_23"; exon_id "6_38875919_38876001_-"; exonnum "1"; txlen "839";
6	sraer114_ss	exon	38875919	38876001	0.0223359131368846	-	.	gene_id "ENSRNOG00000084937"; transcript_id "ENSRNOG00000084937_tx_24"; exon_id "6_38875919_38876001_-"; exonnum "1"; txlen "862";
6	sraer114_ss	exon	38875919	38876001	0.00311479874019546	-	.	gene_id "ENSRNOG00000084937"; transcript_id "ENSRNOG00000084937_tx_28"; exon_id "6_38875919_38876001_-"; exonnum "1"; txlen "1781";
6	sraer114_ss	exon	38875919	38876001	0.00311479874019546	-	.	gene_id "ENSRNOG00000084937"; transcript_id "ENSRNOG00000084937_tx_29"; exon_id "6_38875919_38876001_-"; exonnum "1"; txlen "1804";
6	sraer114_ss	exon	38875919	38876001	0.946184620919486	-	.	gene_id "ENSRNOG00000084937"; transcript_id "ENSRNOG00000084937_tx_3"; exon_id "6_38875919_38876001_-"; exonnum "1"; txlen "1342";
6	sraer114_ss	exon	38875919	38876001	0.452362375639466	-	.	gene_id "ENSRNOG00000084937"; transcript_id "ENSRNOG00000084937_tx_4"; exon_id "6_38875919_38876001_-"; exonnum "1"; txlen "1617";
6	sraer114_ss	exon	38875919	38876001	0.452362375639466	-	.	gene_id "ENSRNOG00000084937"; transcript_id "ENSRNOG00000084937_tx_5"; exon_id "6_38875919_38876001_-"; exonnum "1"; txlen "1474";
6	sraer114_ss	exon	38875919	38876001	0.312986372968116	-	.	gene_id "ENSRNOG00000084937"; transcript_id "ENSRNOG00000084937_tx_6"; exon_id "6_38875919_38876001_-"; exonnum "1"; txlen "1365";
6	sraer114_ss	exon	38875919	38876001	0.311213041115233	-	.	gene_id "ENSRNOG00000084937"; transcript_id "ENSRNOG00000084937_tx_7"; exon_id "6_38875919_38876001_-"; exonnum "1"; txlen "1222";
6	sraer114_ss	exon	38875919	38876001	0.256173849177832	-	.	gene_id "ENSRNOG00000084937"; transcript_id "ENSRNOG00000084937_tx_8"; exon_id "6_38875919_38876001_-"; exonnum "1"; txlen "1640";
6	sraer114_ss	exon	38875919	38876001	0.256173849177832	-	.	gene_id "ENSRNOG00000084937"; transcript_id "ENSRNOG00000084937_tx_9"; exon_id "6_38875919_38876001_-"; exonnum "1"; txlen "1497";
6	sraer114_es	exon	38955499	38955941	0.0319564032024818	-	.	gene_id "sraer114_gene_53545"; transcript_id "sraer114_gene_53545_tx_2"; exon_id "6_38955499_38955941_-"; exonnum "3"; txlen "754";
6	sraer114_mid	exon	38956355	38956464	0.0319564032024818	-	.	gene_id "sraer114_gene_53545"; transcript_id "sraer114_gene_53545_tx_2"; exon_id "6_38956355_38956464_-"; exonnum "2"; txlen "754";
6	sraer114_es	exon	38962548	38963011	0.0656732352182285	-	.	gene_id "sraer114_gene_53545"; transcript_id "sraer114_gene_53545_tx_1"; exon_id "6_38962548_38963011_-"; exonnum "2"; txlen "665";
6	sraer114_ss	exon	38963201	38963401	0.0656732352182285	-	.	gene_id "sraer114_gene_53545"; transcript_id "sraer114_gene_53545_tx_1"; exon_id "6_38963201_38963401_-"; exonnum "1"; txlen "665";
6	sraer114_ss	exon	38963201	38963401	0.0319564032024818	-	.	gene_id "sraer114_gene_53545"; transcript_id "sraer114_gene_53545_tx_2"; exon_id "6_38963201_38963401_-"; exonnum "1"; txlen "754";
6	ensembl	exon	39088888	39088980	0	-	.	gene_id "ENSRNOG00000084920"; gene_version "1"; transcript_id "ENSRNOT00000162540"; transcript_version "1"; exon_number "3"; gene_source "ensembl"; gene_biotype "lncRNA"; transcript_source "ensembl"; transcript_biotype "lncRNA"; exon_id "ENSRNOE00000796422"; exon_version "1"; tag "Ensembl_canonical";
6	ensembl	gene	39088888	39117598	0	-	.	gene_id "ENSRNOG00000084920"; gene_version "1"; gene_source "ensembl"; gene_biotype "lncRNA";
6	ensembl	transcript	39088888	39117598	0	-	.	gene_id "ENSRNOG00000084920"; gene_version "1"; transcript_id "ENSRNOT00000162540"; transcript_version "1"; gene_source "ensembl"; gene_biotype "lncRNA"; transcript_source "ensembl"; transcript_biotype "lncRNA"; tag "Ensembl_canonical";
6	ensembl	exon	39110248	39110389	0	-	.	gene_id "ENSRNOG00000084920"; gene_version "1"; transcript_id "ENSRNOT00000162540"; transcript_version "1"; exon_number "2"; gene_source "ensembl"; gene_biotype "lncRNA"; transcript_source "ensembl"; transcript_biotype "lncRNA"; exon_id "ENSRNOE00000728634"; exon_version "1"; tag "Ensembl_canonical";
6	ensembl	exon	39117520	39117598	0	-	.	gene_id "ENSRNOG00000084920"; gene_version "1"; transcript_id "ENSRNOT00000162540"; transcript_version "1"; exon_number "1"; gene_source "ensembl"; gene_biotype "lncRNA"; transcript_source "ensembl"; transcript_biotype "lncRNA"; exon_id "ENSRNOE00000797929"; exon_version "1"; tag "Ensembl_canonical";
6	ensembl	exon	39162091	39162669	0	-	.	gene_id "ENSRNOG00000072290"; gene_version "1"; transcript_id "ENSRNOT00000160925"; transcript_version "1"; exon_number "2"; gene_source "ensembl"; gene_biotype "lncRNA"; transcript_source "ensembl"; transcript_biotype "lncRNA"; exon_id "ENSRNOE00000784582"; exon_version "1";
6	ensembl	exon	39162091	39162669	0	-	.	gene_id "ENSRNOG00000072290"; gene_version "1"; transcript_id "ENSRNOT00000145678"; transcript_version "1"; exon_number "3"; gene_source "ensembl"; gene_biotype "lncRNA"; transcript_source "ensembl"; transcript_biotype "lncRNA"; exon_id "ENSRNOE00000784582"; exon_version "1"; tag "Ensembl_canonical";
6	ensembl	transcript	39162091	39166851	0	-	.	gene_id "ENSRNOG00000072290"; gene_version "1"; transcript_id "ENSRNOT00000145678"; transcript_version "1"; gene_source "ensembl"; gene_biotype "lncRNA"; transcript_source "ensembl"; transcript_biotype "lncRNA"; tag "Ensembl_canonical";
6	ensembl	gene	39162091	39167918	0	-	.	gene_id "ENSRNOG00000072290"; gene_version "1"; gene_source "ensembl"; gene_biotype "lncRNA";
6	ensembl	transcript	39162091	39167918	0	-	.	gene_id "ENSRNOG00000072290"; gene_version "1"; transcript_id "ENSRNOT00000160925"; transcript_version "1"; gene_source "ensembl"; gene_biotype "lncRNA"; transcript_source "ensembl"; transcript_biotype "lncRNA";
6	ensembl	exon	39162214	39162669	0	-	.	gene_id "ENSRNOG00000072290"; gene_version "1"; transcript_id "ENSRNOT00000140787"; transcript_version "1"; exon_number "2"; gene_source "ensembl"; gene_biotype "lncRNA"; transcript_source "ensembl"; transcript_biotype "lncRNA"; exon_id "ENSRNOE00000743015"; exon_version "1";
6	ENSEMBL114_rn	exon	39162214	39162669	0.866231581433564	-	.	gene_id "ENSRNOG00000072290"; transcript_id "ENSRNOG00000072290_tx_1"; exon_id "6_39162214_39162669_-"; exonnum "7"; txlen "1451";
6	ENSEMBL114_rn	exon	39162214	39162669	0.140050896397143	-	.	gene_id "ENSRNOG00000072290"; transcript_id "ENSRNOG00000072290_tx_10"; exon_id "6_39162214_39162669_-"; exonnum "4"; txlen "1195";
6	ENSEMBL114_rn	exon	39162214	39162669	0.137688474153864	-	.	gene_id "ENSRNOG00000072290"; transcript_id "ENSRNOG00000072290_tx_11"; exon_id "6_39162214_39162669_-"; exonnum "6"; txlen "1078";
6	ENSEMBL114_rn	exon	39162214	39162669	0.134603932644763	-	.	gene_id "ENSRNOG00000072290"; transcript_id "ENSRNOG00000072290_tx_12"; exon_id "6_39162214_39162669_-"; exonnum "6"; txlen "1391";
6	ENSEMBL114_rn	exon	39162214	39162669	0.131250389886898	-	.	gene_id "ENSRNOG00000072290"; transcript_id "ENSRNOG00000072290_tx_13"; exon_id "6_39162214_39162669_-"; exonnum "5"; txlen "1281";
6	ENSEMBL114_rn	exon	39162214	39162669	0.11244224705608	-	.	gene_id "ENSRNOG00000072290"; transcript_id "ENSRNOG00000072290_tx_14"; exon_id "6_39162214_39162669_-"; exonnum "5"; txlen "1004";
6	ENSEMBL114_rn	exon	39162214	39162669	0.101863932443787	-	.	gene_id "ENSRNOG00000072290"; transcript_id "ENSRNOG00000072290_tx_15"; exon_id "6_39162214_39162669_-"; exonnum "4"; txlen "912";
6	ENSEMBL114_rn	exon	39162214	39162669	0.0920465497327566	-	.	gene_id "ENSRNOG00000072290"; transcript_id "ENSRNOG00000072290_tx_16"; exon_id "6_39162214_39162669_-"; exonnum "3"; txlen "763";
6	ENSEMBL114_rn	exon	39162214	39162669	0.0828183266588472	-	.	gene_id "ENSRNOG00000072290"; transcript_id "ENSRNOG00000072290_tx_17"; exon_id "6_39162214_39162669_-"; exonnum "7"; txlen "1461";
6	ENSEMBL114_rn	exon	39162214	39162669	0.0823449142235987	-	.	gene_id "ENSRNOG00000072290"; transcript_id "ENSRNOG00000072290_tx_18"; exon_id "6_39162214_39162669_-"; exonnum "5"; txlen "1301";
6	ENSEMBL114_rn	exon	39162214	39162669	0.0773963956231893	-	.	gene_id "ENSRNOG00000072290"; transcript_id "ENSRNOG00000072290_tx_19"; exon_id "6_39162214_39162669_-"; exonnum "5"; txlen "1295";
6	ENSEMBL114_rn	exon	39162214	39162669	0.851168231039999	-	.	gene_id "ENSRNOG00000072290"; transcript_id "ENSRNOG00000072290_tx_2"; exon_id "6_39162214_39162669_-"; exonnum "6"; txlen "1068";
6	ENSEMBL114_rn	exon	39162214	39162669	0.0684055685293948	-	.	gene_id "ENSRNOG00000072290"; transcript_id "ENSRNOG00000072290_tx_20"; exon_id "6_39162214_39162669_-"; exonnum "6"; txlen "1401";
6	ENSEMBL114_rn	exon	39162214	39162669	0.0560426129925161	-	.	gene_id "ENSRNOG00000072290"; transcript_id "ENSRNOG00000072290_tx_21"; exon_id "6_39162214_39162669_-"; exonnum "6"; txlen "1387";
6	ENSEMBL114_rn	exon	39162214	39162669	0.417943870275076	-	.	gene_id "ENSRNOG00000072290"; transcript_id "ENSRNOG00000072290_tx_3"; exon_id "6_39162214_39162669_-"; exonnum "5"; txlen "994";
6	ENSEMBL114_rn	exon	39162214	39162669	0.308819570610654	-	.	gene_id "ENSRNOG00000072290"; transcript_id "ENSRNOG00000072290_tx_4"; exon_id "6_39162214_39162669_-"; exonnum "5"; txlen "1291";
6	ENSEMBL114_rn	exon	39162214	39162669	0.291138239741436	-	.	gene_id "ENSRNOG00000072290"; transcript_id "ENSRNOG00000072290_tx_5"; exon_id "6_39162214_39162669_-"; exonnum "6"; txlen "1377";
6	ENSEMBL114_rn	exon	39162214	39162669	0.205410672241804	-	.	gene_id "ENSRNOG00000072290"; transcript_id "ENSRNOG00000072290_tx_6"; exon_id "6_39162214_39162669_-"; exonnum "5"; txlen "972";
6	ENSEMBL114_rn	exon	39162214	39162669	0.175544755251573	-	.	gene_id "ENSRNOG00000072290"; transcript_id "ENSRNOG00000072290_tx_7"; exon_id "6_39162214_39162669_-"; exonnum "4"; txlen "898";
6	ENSEMBL114_rn	exon	39162214	39162669	0.142396921765732	-	.	gene_id "ENSRNOG00000072290"; transcript_id "ENSRNOG00000072290_tx_8"; exon_id "6_39162214_39162669_-"; exonnum "5"; txlen "1008";
6	ENSEMBL114_rn	exon	39162214	39162669	0.140050896397143	-	.	gene_id "ENSRNOG00000072290"; transcript_id "ENSRNOG00000072290_tx_9"; exon_id "6_39162214_39162669_-"; exonnum "6"; txlen "1355";
6	ensembl	transcript	39162214	39164395	0	-	.	gene_id "ENSRNOG00000072290"; gene_version "1"; transcript_id "ENSRNOT00000140787"; transcript_version "1"; gene_source "ensembl"; gene_biotype "lncRNA"; transcript_source "ensembl"; transcript_biotype "lncRNA";
6	ensembl	exon	39162366	39162669	0	-	.	gene_id "ENSRNOG00000072290"; gene_version "1"; transcript_id "ENSRNOT00000153979"; transcript_version "1"; exon_number "4"; gene_source "ensembl"; gene_biotype "lncRNA"; transcript_source "ensembl"; transcript_biotype "lncRNA"; exon_id "ENSRNOE00000770015"; exon_version "1";
6	ensembl	transcript	39162366	39166846	0	-	.	gene_id "ENSRNOG00000072290"; gene_version "1"; transcript_id "ENSRNOT00000153979"; transcript_version "1"; gene_source "ensembl"; gene_biotype "lncRNA"; transcript_source "ensembl"; transcript_biotype "lncRNA";
6	ensembl	exon	39164214	39164395	0	-	.	gene_id "ENSRNOG00000072290"; gene_version "1"; transcript_id "ENSRNOT00000140787"; transcript_version "1"; exon_number "1"; gene_source "ensembl"; gene_biotype "lncRNA"; transcript_source "ensembl"; transcript_biotype "lncRNA"; exon_id "ENSRNOE00000710182"; exon_version "1";
6	ensembl	exon	39165261	39165356	0	-	.	gene_id "ENSRNOG00000072290"; gene_version "1"; transcript_id "ENSRNOT00000145678"; transcript_version "1"; exon_number "2"; gene_source "ensembl"; gene_biotype "lncRNA"; transcript_source "ensembl"; transcript_biotype "lncRNA"; exon_id "ENSRNOE00000809943"; exon_version "1"; tag "Ensembl_canonical";
6	ENSEMBL114_rn	exon	39165261	39165356	0.866231581433564	-	.	gene_id "ENSRNOG00000072290"; transcript_id "ENSRNOG00000072290_tx_1"; exon_id "6_39165261_39165356_-"; exonnum "6"; txlen "1451";
6	ENSEMBL114_rn	exon	39165261	39165356	0.134603932644763	-	.	gene_id "ENSRNOG00000072290"; transcript_id "ENSRNOG00000072290_tx_12"; exon_id "6_39165261_39165356_-"; exonnum "5"; txlen "1391";
6	ENSEMBL114_rn	exon	39165261	39165356	0.851168231039999	-	.	gene_id "ENSRNOG00000072290"; transcript_id "ENSRNOG00000072290_tx_2"; exon_id "6_39165261_39165356_-"; exonnum "5"; txlen "1068";
6	ENSEMBL114_rn	exon	39165261	39165356	0.417943870275076	-	.	gene_id "ENSRNOG00000072290"; transcript_id "ENSRNOG00000072290_tx_3"; exon_id "6_39165261_39165356_-"; exonnum "4"; txlen "994";
6	ENSEMBL114_rn	exon	39165261	39165356	0.308819570610654	-	.	gene_id "ENSRNOG00000072290"; transcript_id "ENSRNOG00000072290_tx_4"; exon_id "6_39165261_39165356_-"; exonnum "4"; txlen "1291";
6	ENSEMBL114_rn	exon	39165261	39165356	0.291138239741436	-	.	gene_id "ENSRNOG00000072290"; transcript_id "ENSRNOG00000072290_tx_5"; exon_id "6_39165261_39165356_-"; exonnum "5"; txlen "1377";
6	ENSEMBL114_rn	exon	39165261	39165356	0.142396921765732	-	.	gene_id "ENSRNOG00000072290"; transcript_id "ENSRNOG00000072290_tx_8"; exon_id "6_39165261_39165356_-"; exonnum "4"; txlen "1008";
6	ensembl	exon	39165261	39165366	0	-	.	gene_id "ENSRNOG00000072290"; gene_version "1"; transcript_id "ENSRNOT00000153979"; transcript_version "1"; exon_number "3"; gene_source "ensembl"; gene_biotype "lncRNA"; transcript_source "ensembl"; transcript_biotype "lncRNA"; exon_id "ENSRNOE00000704639"; exon_version "1";
6	ENSEMBL114_rn	exon	39165261	39165366	0.137688474153864	-	.	gene_id "ENSRNOG00000072290"; transcript_id "ENSRNOG00000072290_tx_11"; exon_id "6_39165261_39165366_-"; exonnum "5"; txlen "1078";
6	ENSEMBL114_rn	exon	39165261	39165366	0.11244224705608	-	.	gene_id "ENSRNOG00000072290"; transcript_id "ENSRNOG00000072290_tx_14"; exon_id "6_39165261_39165366_-"; exonnum "4"; txlen "1004";
6	ENSEMBL114_rn	exon	39165261	39165366	0.0828183266588472	-	.	gene_id "ENSRNOG00000072290"; transcript_id "ENSRNOG00000072290_tx_17"; exon_id "6_39165261_39165366_-"; exonnum "6"; txlen "1461";
6	ENSEMBL114_rn	exon	39165261	39165366	0.0823449142235987	-	.	gene_id "ENSRNOG00000072290"; transcript_id "ENSRNOG00000072290_tx_18"; exon_id "6_39165261_39165366_-"; exonnum "4"; txlen "1301";
6	ENSEMBL114_rn	exon	39165261	39165366	0.0684055685293948	-	.	gene_id "ENSRNOG00000072290"; transcript_id "ENSRNOG00000072290_tx_20"; exon_id "6_39165261_39165366_-"; exonnum "5"; txlen "1401";
6	ENSEMBL114_rn	exon	39165261	39165366	0.0560426129925161	-	.	gene_id "ENSRNOG00000072290"; transcript_id "ENSRNOG00000072290_tx_21"; exon_id "6_39165261_39165366_-"; exonnum "5"; txlen "1387";
6	ensembl	exon	39166489	39166637	0	-	.	gene_id "ENSRNOG00000072290"; gene_version "1"; transcript_id "ENSRNOT00000153979"; transcript_version "1"; exon_number "2"; gene_source "ensembl"; gene_biotype "lncRNA"; transcript_source "ensembl"; transcript_biotype "lncRNA"; exon_id "ENSRNOE00000781671"; exon_version "1";
6	ENSEMBL114_rn	exon	39166489	39166637	0.866231581433564	-	.	gene_id "ENSRNOG00000072290"; transcript_id "ENSRNOG00000072290_tx_1"; exon_id "6_39166489_39166637_-"; exonnum "5"; txlen "1451";
6	ENSEMBL114_rn	exon	39166489	39166637	0.140050896397143	-	.	gene_id "ENSRNOG00000072290"; transcript_id "ENSRNOG00000072290_tx_10"; exon_id "6_39166489_39166637_-"; exonnum "3"; txlen "1195";
6	ENSEMBL114_rn	exon	39166489	39166637	0.137688474153864	-	.	gene_id "ENSRNOG00000072290"; transcript_id "ENSRNOG00000072290_tx_11"; exon_id "6_39166489_39166637_-"; exonnum "4"; txlen "1078";
6	ENSEMBL114_rn	exon	39166489	39166637	0.134603932644763	-	.	gene_id "ENSRNOG00000072290"; transcript_id "ENSRNOG00000072290_tx_12"; exon_id "6_39166489_39166637_-"; exonnum "4"; txlen "1391";
6	ENSEMBL114_rn	exon	39166489	39166637	0.131250389886898	-	.	gene_id "ENSRNOG00000072290"; transcript_id "ENSRNOG00000072290_tx_13"; exon_id "6_39166489_39166637_-"; exonnum "4"; txlen "1281";
6	ENSEMBL114_rn	exon	39166489	39166637	0.11244224705608	-	.	gene_id "ENSRNOG00000072290"; transcript_id "ENSRNOG00000072290_tx_14"; exon_id "6_39166489_39166637_-"; exonnum "3"; txlen "1004";
6	ENSEMBL114_rn	exon	39166489	39166637	0.101863932443787	-	.	gene_id "ENSRNOG00000072290"; transcript_id "ENSRNOG00000072290_tx_15"; exon_id "6_39166489_39166637_-"; exonnum "3"; txlen "912";
6	ENSEMBL114_rn	exon	39166489	39166637	0.0828183266588472	-	.	gene_id "ENSRNOG00000072290"; transcript_id "ENSRNOG00000072290_tx_17"; exon_id "6_39166489_39166637_-"; exonnum "5"; txlen "1461";
6	ENSEMBL114_rn	exon	39166489	39166637	0.0823449142235987	-	.	gene_id "ENSRNOG00000072290"; transcript_id "ENSRNOG00000072290_tx_18"; exon_id "6_39166489_39166637_-"; exonnum "3"; txlen "1301";
6	ENSEMBL114_rn	exon	39166489	39166637	0.0773963956231893	-	.	gene_id "ENSRNOG00000072290"; transcript_id "ENSRNOG00000072290_tx_19"; exon_id "6_39166489_39166637_-"; exonnum "4"; txlen "1295";
6	ENSEMBL114_rn	exon	39166489	39166637	0.851168231039999	-	.	gene_id "ENSRNOG00000072290"; transcript_id "ENSRNOG00000072290_tx_2"; exon_id "6_39166489_39166637_-"; exonnum "4"; txlen "1068";
6	ENSEMBL114_rn	exon	39166489	39166637	0.0684055685293948	-	.	gene_id "ENSRNOG00000072290"; transcript_id "ENSRNOG00000072290_tx_20"; exon_id "6_39166489_39166637_-"; exonnum "4"; txlen "1401";
6	ENSEMBL114_rn	exon	39166489	39166637	0.0560426129925161	-	.	gene_id "ENSRNOG00000072290"; transcript_id "ENSRNOG00000072290_tx_21"; exon_id "6_39166489_39166637_-"; exonnum "4"; txlen "1387";
6	ENSEMBL114_rn	exon	39166489	39166637	0.417943870275076	-	.	gene_id "ENSRNOG00000072290"; transcript_id "ENSRNOG00000072290_tx_3"; exon_id "6_39166489_39166637_-"; exonnum "3"; txlen "994";
6	ENSEMBL114_rn	exon	39166489	39166637	0.308819570610654	-	.	gene_id "ENSRNOG00000072290"; transcript_id "ENSRNOG00000072290_tx_4"; exon_id "6_39166489_39166637_-"; exonnum "3"; txlen "1291";
6	ENSEMBL114_rn	exon	39166489	39166637	0.291138239741436	-	.	gene_id "ENSRNOG00000072290"; transcript_id "ENSRNOG00000072290_tx_5"; exon_id "6_39166489_39166637_-"; exonnum "4"; txlen "1377";
6	ENSEMBL114_rn	exon	39166489	39166637	0.205410672241804	-	.	gene_id "ENSRNOG00000072290"; transcript_id "ENSRNOG00000072290_tx_6"; exon_id "6_39166489_39166637_-"; exonnum "4"; txlen "972";
6	ENSEMBL114_rn	exon	39166489	39166637	0.175544755251573	-	.	gene_id "ENSRNOG00000072290"; transcript_id "ENSRNOG00000072290_tx_7"; exon_id "6_39166489_39166637_-"; exonnum "3"; txlen "898";
6	ENSEMBL114_rn	exon	39166489	39166637	0.142396921765732	-	.	gene_id "ENSRNOG00000072290"; transcript_id "ENSRNOG00000072290_tx_8"; exon_id "6_39166489_39166637_-"; exonnum "3"; txlen "1008";
6	ENSEMBL114_rn	exon	39166489	39166637	0.140050896397143	-	.	gene_id "ENSRNOG00000072290"; transcript_id "ENSRNOG00000072290_tx_9"; exon_id "6_39166489_39166637_-"; exonnum "5"; txlen "1355";
6	ensembl	exon	39166489	39166851	0	-	.	gene_id "ENSRNOG00000072290"; gene_version "1"; transcript_id "ENSRNOT00000145678"; transcript_version "1"; exon_number "1"; gene_source "ensembl"; gene_biotype "lncRNA"; transcript_source "ensembl"; transcript_biotype "lncRNA"; exon_id "ENSRNOE00000702720"; exon_version "1"; tag "Ensembl_canonical";
6	ensembl	exon	39166745	39166846	0	-	.	gene_id "ENSRNOG00000072290"; gene_version "1"; transcript_id "ENSRNOT00000153979"; transcript_version "1"; exon_number "1"; gene_source "ensembl"; gene_biotype "lncRNA"; transcript_source "ensembl"; transcript_biotype "lncRNA"; exon_id "ENSRNOE00000725012"; exon_version "1";
6	sraer114_mid	exon	39166745	39167127	0.866231581433564	-	.	gene_id "ENSRNOG00000072290"; transcript_id "ENSRNOG00000072290_tx_1"; exon_id "6_39166745_39167127_-"; exonnum "4"; txlen "1451";
6	sraer114_mid	exon	39166745	39167127	0.140050896397143	-	.	gene_id "ENSRNOG00000072290"; transcript_id "ENSRNOG00000072290_tx_10"; exon_id "6_39166745_39167127_-"; exonnum "2"; txlen "1195";
6	sraer114_mid	exon	39166745	39167127	0.134603932644763	-	.	gene_id "ENSRNOG00000072290"; transcript_id "ENSRNOG00000072290_tx_12"; exon_id "6_39166745_39167127_-"; exonnum "3"; txlen "1391";
6	sraer114_mid	exon	39166745	39167127	0.131250389886898	-	.	gene_id "ENSRNOG00000072290"; transcript_id "ENSRNOG00000072290_tx_13"; exon_id "6_39166745_39167127_-"; exonnum "3"; txlen "1281";
6	sraer114_mid	exon	39166745	39167127	0.0828183266588472	-	.	gene_id "ENSRNOG00000072290"; transcript_id "ENSRNOG00000072290_tx_17"; exon_id "6_39166745_39167127_-"; exonnum "4"; txlen "1461";
6	sraer114_mid	exon	39166745	39167127	0.0823449142235987	-	.	gene_id "ENSRNOG00000072290"; transcript_id "ENSRNOG00000072290_tx_18"; exon_id "6_39166745_39167127_-"; exonnum "2"; txlen "1301";
6	sraer114_mid	exon	39166745	39167127	0.0773963956231893	-	.	gene_id "ENSRNOG00000072290"; transcript_id "ENSRNOG00000072290_tx_19"; exon_id "6_39166745_39167127_-"; exonnum "3"; txlen "1295";
6	sraer114_mid	exon	39166745	39167127	0.0684055685293948	-	.	gene_id "ENSRNOG00000072290"; transcript_id "ENSRNOG00000072290_tx_20"; exon_id "6_39166745_39167127_-"; exonnum "3"; txlen "1401";
6	sraer114_mid	exon	39166745	39167127	0.0560426129925161	-	.	gene_id "ENSRNOG00000072290"; transcript_id "ENSRNOG00000072290_tx_21"; exon_id "6_39166745_39167127_-"; exonnum "3"; txlen "1387";
6	sraer114_mid	exon	39166745	39167127	0.308819570610654	-	.	gene_id "ENSRNOG00000072290"; transcript_id "ENSRNOG00000072290_tx_4"; exon_id "6_39166745_39167127_-"; exonnum "2"; txlen "1291";
6	sraer114_mid	exon	39166745	39167127	0.291138239741436	-	.	gene_id "ENSRNOG00000072290"; transcript_id "ENSRNOG00000072290_tx_5"; exon_id "6_39166745_39167127_-"; exonnum "3"; txlen "1377";
6	sraer114_mid	exon	39166745	39167127	0.140050896397143	-	.	gene_id "ENSRNOG00000072290"; transcript_id "ENSRNOG00000072290_tx_9"; exon_id "6_39166745_39167127_-"; exonnum "4"; txlen "1355";
6	sraer114_mid	exon	39167691	39167776	0.866231581433564	-	.	gene_id "ENSRNOG00000072290"; transcript_id "ENSRNOG00000072290_tx_1"; exon_id "6_39167691_39167776_-"; exonnum "3"; txlen "1451";
6	sraer114_mid	exon	39167691	39167776	0.137688474153864	-	.	gene_id "ENSRNOG00000072290"; transcript_id "ENSRNOG00000072290_tx_11"; exon_id "6_39167691_39167776_-"; exonnum "3"; txlen "1078";
6	sraer114_mid	exon	39167691	39167776	0.131250389886898	-	.	gene_id "ENSRNOG00000072290"; transcript_id "ENSRNOG00000072290_tx_13"; exon_id "6_39167691_39167776_-"; exonnum "2"; txlen "1281";
6	sraer114_mid	exon	39167691	39167776	0.11244224705608	-	.	gene_id "ENSRNOG00000072290"; transcript_id "ENSRNOG00000072290_tx_14"; exon_id "6_39167691_39167776_-"; exonnum "2"; txlen "1004";
6	sraer114_mid	exon	39167691	39167776	0.0828183266588472	-	.	gene_id "ENSRNOG00000072290"; transcript_id "ENSRNOG00000072290_tx_17"; exon_id "6_39167691_39167776_-"; exonnum "3"; txlen "1461";
6	sraer114_mid	exon	39167691	39167776	0.851168231039999	-	.	gene_id "ENSRNOG00000072290"; transcript_id "ENSRNOG00000072290_tx_2"; exon_id "6_39167691_39167776_-"; exonnum "3"; txlen "1068";
6	sraer114_mid	exon	39167691	39167776	0.0560426129925161	-	.	gene_id "ENSRNOG00000072290"; transcript_id "ENSRNOG00000072290_tx_21"; exon_id "6_39167691_39167776_-"; exonnum "2"; txlen "1387";
6	sraer114_mid	exon	39167691	39167776	0.417943870275076	-	.	gene_id "ENSRNOG00000072290"; transcript_id "ENSRNOG00000072290_tx_3"; exon_id "6_39167691_39167776_-"; exonnum "2"; txlen "994";
6	sraer114_mid	exon	39167691	39167776	0.291138239741436	-	.	gene_id "ENSRNOG00000072290"; transcript_id "ENSRNOG00000072290_tx_5"; exon_id "6_39167691_39167776_-"; exonnum "2"; txlen "1377";
6	sraer114_mid	exon	39167691	39167776	0.205410672241804	-	.	gene_id "ENSRNOG00000072290"; transcript_id "ENSRNOG00000072290_tx_6"; exon_id "6_39167691_39167776_-"; exonnum "3"; txlen "972";
6	sraer114_mid	exon	39167691	39167776	0.175544755251573	-	.	gene_id "ENSRNOG00000072290"; transcript_id "ENSRNOG00000072290_tx_7"; exon_id "6_39167691_39167776_-"; exonnum "2"; txlen "898";
6	sraer114_mid	exon	39167691	39167776	0.140050896397143	-	.	gene_id "ENSRNOG00000072290"; transcript_id "ENSRNOG00000072290_tx_9"; exon_id "6_39167691_39167776_-"; exonnum "3"; txlen "1355";
6	ensembl	exon	39167849	39167918	0	-	.	gene_id "ENSRNOG00000072290"; gene_version "1"; transcript_id "ENSRNOT00000160925"; transcript_version "1"; exon_number "1"; gene_source "ensembl"; gene_biotype "lncRNA"; transcript_source "ensembl"; transcript_biotype "lncRNA"; exon_id "ENSRNOE00000708286"; exon_version "1";
6	sraer114_mid	exon	39167849	39167948	0.134603932644763	-	.	gene_id "ENSRNOG00000072290"; transcript_id "ENSRNOG00000072290_tx_12"; exon_id "6_39167849_39167948_-"; exonnum "2"; txlen "1391";
6	sraer114_mid	exon	39167849	39167948	0.101863932443787	-	.	gene_id "ENSRNOG00000072290"; transcript_id "ENSRNOG00000072290_tx_15"; exon_id "6_39167849_39167948_-"; exonnum "2"; txlen "912";
6	sraer114_mid	exon	39167849	39167948	0.0920465497327566	-	.	gene_id "ENSRNOG00000072290"; transcript_id "ENSRNOG00000072290_tx_16"; exon_id "6_39167849_39167948_-"; exonnum "2"; txlen "763";
6	sraer114_mid	exon	39167849	39167948	0.0773963956231893	-	.	gene_id "ENSRNOG00000072290"; transcript_id "ENSRNOG00000072290_tx_19"; exon_id "6_39167849_39167948_-"; exonnum "2"; txlen "1295";
6	sraer114_mid	exon	39167849	39167948	0.0684055685293948	-	.	gene_id "ENSRNOG00000072290"; transcript_id "ENSRNOG00000072290_tx_20"; exon_id "6_39167849_39167948_-"; exonnum "2"; txlen "1401";
6	sraer114_mid	exon	39167849	39167948	0.142396921765732	-	.	gene_id "ENSRNOG00000072290"; transcript_id "ENSRNOG00000072290_tx_8"; exon_id "6_39167849_39167948_-"; exonnum "2"; txlen "1008";
6	sraer114_mid	exon	39167875	39167948	0.866231581433564	-	.	gene_id "ENSRNOG00000072290"; transcript_id "ENSRNOG00000072290_tx_1"; exon_id "6_39167875_39167948_-"; exonnum "2"; txlen "1451";
6	sraer114_mid	exon	39167875	39167948	0.137688474153864	-	.	gene_id "ENSRNOG00000072290"; transcript_id "ENSRNOG00000072290_tx_11"; exon_id "6_39167875_39167948_-"; exonnum "2"; txlen "1078";
6	sraer114_mid	exon	39167875	39167948	0.0828183266588472	-	.	gene_id "ENSRNOG00000072290"; transcript_id "ENSRNOG00000072290_tx_17"; exon_id "6_39167875_39167948_-"; exonnum "2"; txlen "1461";
6	sraer114_mid	exon	39167875	39167948	0.851168231039999	-	.	gene_id "ENSRNOG00000072290"; transcript_id "ENSRNOG00000072290_tx_2"; exon_id "6_39167875_39167948_-"; exonnum "2"; txlen "1068";
6	sraer114_mid	exon	39167875	39167948	0.205410672241804	-	.	gene_id "ENSRNOG00000072290"; transcript_id "ENSRNOG00000072290_tx_6"; exon_id "6_39167875_39167948_-"; exonnum "2"; txlen "972";
6	sraer114_mid	exon	39167875	39167948	0.140050896397143	-	.	gene_id "ENSRNOG00000072290"; transcript_id "ENSRNOG00000072290_tx_9"; exon_id "6_39167875_39167948_-"; exonnum "2"; txlen "1355";
6	sraer114_ss	exon	39169966	39170172	0.866231581433564	-	.	gene_id "ENSRNOG00000072290"; transcript_id "ENSRNOG00000072290_tx_1"; exon_id "6_39169966_39170172_-"; exonnum "1"; txlen "1451";
6	sraer114_ss	exon	39169966	39170172	0.140050896397143	-	.	gene_id "ENSRNOG00000072290"; transcript_id "ENSRNOG00000072290_tx_10"; exon_id "6_39169966_39170172_-"; exonnum "1"; txlen "1195";
6	sraer114_ss	exon	39169966	39170172	0.137688474153864	-	.	gene_id "ENSRNOG00000072290"; transcript_id "ENSRNOG00000072290_tx_11"; exon_id "6_39169966_39170172_-"; exonnum "1"; txlen "1078";
6	sraer114_ss	exon	39169966	39170172	0.134603932644763	-	.	gene_id "ENSRNOG00000072290"; transcript_id "ENSRNOG00000072290_tx_12"; exon_id "6_39169966_39170172_-"; exonnum "1"; txlen "1391";
6	sraer114_ss	exon	39169966	39170172	0.131250389886898	-	.	gene_id "ENSRNOG00000072290"; transcript_id "ENSRNOG00000072290_tx_13"; exon_id "6_39169966_39170172_-"; exonnum "1"; txlen "1281";
6	sraer114_ss	exon	39169966	39170172	0.11244224705608	-	.	gene_id "ENSRNOG00000072290"; transcript_id "ENSRNOG00000072290_tx_14"; exon_id "6_39169966_39170172_-"; exonnum "1"; txlen "1004";
6	sraer114_ss	exon	39169966	39170172	0.101863932443787	-	.	gene_id "ENSRNOG00000072290"; transcript_id "ENSRNOG00000072290_tx_15"; exon_id "6_39169966_39170172_-"; exonnum "1"; txlen "912";
6	sraer114_ss	exon	39169966	39170172	0.0920465497327566	-	.	gene_id "ENSRNOG00000072290"; transcript_id "ENSRNOG00000072290_tx_16"; exon_id "6_39169966_39170172_-"; exonnum "1"; txlen "763";
6	sraer114_ss	exon	39169966	39170172	0.0828183266588472	-	.	gene_id "ENSRNOG00000072290"; transcript_id "ENSRNOG00000072290_tx_17"; exon_id "6_39169966_39170172_-"; exonnum "1"; txlen "1461";
6	sraer114_ss	exon	39169966	39170172	0.0823449142235987	-	.	gene_id "ENSRNOG00000072290"; transcript_id "ENSRNOG00000072290_tx_18"; exon_id "6_39169966_39170172_-"; exonnum "1"; txlen "1301";
6	sraer114_ss	exon	39169966	39170172	0.0773963956231893	-	.	gene_id "ENSRNOG00000072290"; transcript_id "ENSRNOG00000072290_tx_19"; exon_id "6_39169966_39170172_-"; exonnum "1"; txlen "1295";
6	sraer114_ss	exon	39169966	39170172	0.851168231039999	-	.	gene_id "ENSRNOG00000072290"; transcript_id "ENSRNOG00000072290_tx_2"; exon_id "6_39169966_39170172_-"; exonnum "1"; txlen "1068";
6	sraer114_ss	exon	39169966	39170172	0.0684055685293948	-	.	gene_id "ENSRNOG00000072290"; transcript_id "ENSRNOG00000072290_tx_20"; exon_id "6_39169966_39170172_-"; exonnum "1"; txlen "1401";
6	sraer114_ss	exon	39169966	39170172	0.0560426129925161	-	.	gene_id "ENSRNOG00000072290"; transcript_id "ENSRNOG00000072290_tx_21"; exon_id "6_39169966_39170172_-"; exonnum "1"; txlen "1387";
6	sraer114_ss	exon	39169966	39170172	0.417943870275076	-	.	gene_id "ENSRNOG00000072290"; transcript_id "ENSRNOG00000072290_tx_3"; exon_id "6_39169966_39170172_-"; exonnum "1"; txlen "994";
6	sraer114_ss	exon	39169966	39170172	0.308819570610654	-	.	gene_id "ENSRNOG00000072290"; transcript_id "ENSRNOG00000072290_tx_4"; exon_id "6_39169966_39170172_-"; exonnum "1"; txlen "1291";
6	sraer114_ss	exon	39169966	39170172	0.291138239741436	-	.	gene_id "ENSRNOG00000072290"; transcript_id "ENSRNOG00000072290_tx_5"; exon_id "6_39169966_39170172_-"; exonnum "1"; txlen "1377";
6	sraer114_ss	exon	39169966	39170172	0.205410672241804	-	.	gene_id "ENSRNOG00000072290"; transcript_id "ENSRNOG00000072290_tx_6"; exon_id "6_39169966_39170172_-"; exonnum "1"; txlen "972";
6	sraer114_ss	exon	39169966	39170172	0.175544755251573	-	.	gene_id "ENSRNOG00000072290"; transcript_id "ENSRNOG00000072290_tx_7"; exon_id "6_39169966_39170172_-"; exonnum "1"; txlen "898";
6	sraer114_ss	exon	39169966	39170172	0.142396921765732	-	.	gene_id "ENSRNOG00000072290"; transcript_id "ENSRNOG00000072290_tx_8"; exon_id "6_39169966_39170172_-"; exonnum "1"; txlen "1008";
6	sraer114_ss	exon	39169966	39170172	0.140050896397143	-	.	gene_id "ENSRNOG00000072290"; transcript_id "ENSRNOG00000072290_tx_9"; exon_id "6_39169966_39170172_-"; exonnum "1"; txlen "1355";
6	ensembl	exon	39214203	39214255	0	-	.	gene_id "ENSRNOG00000090543"; gene_version "1"; transcript_id "ENSRNOT00000121120"; transcript_version "1"; exon_number "4"; gene_source "ensembl"; gene_biotype "lncRNA"; transcript_source "ensembl"; transcript_biotype "lncRNA"; exon_id "ENSRNOE00000806353"; exon_version "1"; tag "Ensembl_canonical";
6	ensembl	gene	39214203	39379814	0	-	.	gene_id "ENSRNOG00000090543"; gene_version "1"; gene_source "ensembl"; gene_biotype "lncRNA";
6	ensembl	transcript	39214203	39379814	0	-	.	gene_id "ENSRNOG00000090543"; gene_version "1"; transcript_id "ENSRNOT00000121120"; transcript_version "1"; gene_source "ensembl"; gene_biotype "lncRNA"; transcript_source "ensembl"; transcript_biotype "lncRNA"; tag "Ensembl_canonical";
6	sraer114_es	exon	39274233	39274535	0.00962086180531336	-	.	gene_id "ENSRNOG00000090543"; transcript_id "ENSRNOG00000090543_tx_5"; exon_id "6_39274233_39274535_-"; exonnum "4"; txlen "639";
6	sraer114_mid	exon	39274959	39275093	0.00962086180531336	-	.	gene_id "ENSRNOG00000090543"; transcript_id "ENSRNOG00000090543_tx_5"; exon_id "6_39274959_39275093_-"; exonnum "3"; txlen "639";
6	sraer114_mid	exon	39294332	39294450	0.00962086180531336	-	.	gene_id "ENSRNOG00000090543"; transcript_id "ENSRNOG00000090543_tx_5"; exon_id "6_39294332_39294450_-"; exonnum "2"; txlen "639";
6	sraer114_mid	exon	39296866	39296947	0.00962086180531336	-	.	gene_id "ENSRNOG00000090543"; transcript_id "ENSRNOG00000090543_tx_5"; exon_id "6_39296866_39296947_-"; exonnum "1"; txlen "639";
6	ensembl	exon	39348218	39348560	0	-	.	gene_id "ENSRNOG00000090543"; gene_version "1"; transcript_id "ENSRNOT00000143740"; transcript_version "1"; exon_number "2"; gene_source "ensembl"; gene_biotype "lncRNA"; transcript_source "ensembl"; transcript_biotype "lncRNA"; exon_id "ENSRNOE00000743975"; exon_version "1";
6	ENSEMBL114_rn	exon	39348218	39348560	0.00363163958971775	-	.	gene_id "ENSRNOG00000090543"; transcript_id "ENSRNOG00000090543_tx_8"; exon_id "6_39348218_39348560_-"; exonnum "4"; txlen "898";
6	ensembl	transcript	39348218	39356988	0	-	.	gene_id "ENSRNOG00000090543"; gene_version "1"; transcript_id "ENSRNOT00000143740"; transcript_version "1"; gene_source "ensembl"; gene_biotype "lncRNA"; transcript_source "ensembl"; transcript_biotype "lncRNA";
6	ensembl	exon	39356860	39356988	0	-	.	gene_id "ENSRNOG00000090543"; gene_version "1"; transcript_id "ENSRNOT00000143740"; transcript_version "1"; exon_number "1"; gene_source "ensembl"; gene_biotype "lncRNA"; transcript_source "ensembl"; transcript_biotype "lncRNA"; exon_id "ENSRNOE00000793414"; exon_version "1";
6	ensembl	exon	39356860	39356989	0	-	.	gene_id "ENSRNOG00000090543"; gene_version "1"; transcript_id "ENSRNOT00000121120"; transcript_version "1"; exon_number "3"; gene_source "ensembl"; gene_biotype "lncRNA"; transcript_source "ensembl"; transcript_biotype "lncRNA"; exon_id "ENSRNOE00000803245"; exon_version "1"; tag "Ensembl_canonical";
6	ENSEMBL114_rn	exon	39356860	39356989	0.00363163958971775	-	.	gene_id "ENSRNOG00000090543"; transcript_id "ENSRNOG00000090543_tx_8"; exon_id "6_39356860_39356989_-"; exonnum "3"; txlen "898";
6	sraer114_mid	exon	39377848	39377906	0.00363163958971775	-	.	gene_id "ENSRNOG00000090543"; transcript_id "ENSRNOG00000090543_tx_8"; exon_id "6_39377848_39377906_-"; exonnum "2"; txlen "898";
6	ensembl	exon	39379122	39379487	0	-	.	gene_id "ENSRNOG00000090543"; gene_version "1"; transcript_id "ENSRNOT00000121120"; transcript_version "1"; exon_number "2"; gene_source "ensembl"; gene_biotype "lncRNA"; transcript_source "ensembl"; transcript_biotype "lncRNA"; exon_id "ENSRNOE00000734531"; exon_version "1"; tag "Ensembl_canonical";
6	ENSEMBL114_rn	exon	39379122	39379487	0.0134692065274387	-	.	gene_id "ENSRNOG00000090543"; transcript_id "ENSRNOG00000090543_tx_3"; exon_id "6_39379122_39379487_-"; exonnum "2"; txlen "640";
6	ENSEMBL114_rn	exon	39379122	39379487	0.00363163958971775	-	.	gene_id "ENSRNOG00000090543"; transcript_id "ENSRNOG00000090543_tx_8"; exon_id "6_39379122_39379487_-"; exonnum "1"; txlen "898";
6	ensembl	exon	39379689	39379814	0	-	.	gene_id "ENSRNOG00000090543"; gene_version "1"; transcript_id "ENSRNOT00000121120"; transcript_version "1"; exon_number "1"; gene_source "ensembl"; gene_biotype "lncRNA"; transcript_source "ensembl"; transcript_biotype "lncRNA"; exon_id "ENSRNOE00000761461"; exon_version "1"; tag "Ensembl_canonical";
6	sraer114_ss	exon	39381196	39381469	0.0134692065274387	-	.	gene_id "ENSRNOG00000090543"; transcript_id "ENSRNOG00000090543_tx_3"; exon_id "6_39381196_39381469_-"; exonnum "1"; txlen "640";
6	ensembl	exon	39400779	39400837	0	-	.	gene_id "ENSRNOG00000083830"; gene_version "1"; transcript_id "ENSRNOT00000129115"; transcript_version "1"; exon_number "4"; gene_source "ensembl"; gene_biotype "lncRNA"; transcript_source "ensembl"; transcript_biotype "lncRNA"; exon_id "ENSRNOE00000737914"; exon_version "1"; tag "Ensembl_canonical";
6	ensembl	gene	39400779	39434528	0	-	.	gene_id "ENSRNOG00000083830"; gene_version "1"; gene_source "ensembl"; gene_biotype "lncRNA";
6	ensembl	transcript	39400779	39434528	0	-	.	gene_id "ENSRNOG00000083830"; gene_version "1"; transcript_id "ENSRNOT00000129115"; transcript_version "1"; gene_source "ensembl"; gene_biotype "lncRNA"; transcript_source "ensembl"; transcript_biotype "lncRNA"; tag "Ensembl_canonical";
6	ensembl	exon	39412207	39412264	0	-	.	gene_id "ENSRNOG00000083830"; gene_version "1"; transcript_id "ENSRNOT00000169643"; transcript_version "1"; exon_number "3"; gene_source "ensembl"; gene_biotype "lncRNA"; transcript_source "ensembl"; transcript_biotype "lncRNA"; exon_id "ENSRNOE00000719805"; exon_version "1";
6	ensembl	transcript	39412207	39429541	0	-	.	gene_id "ENSRNOG00000083830"; gene_version "1"; transcript_id "ENSRNOT00000169643"; transcript_version "1"; gene_source "ensembl"; gene_biotype "lncRNA"; transcript_source "ensembl"; transcript_biotype "lncRNA";
6	ensembl	exon	39424969	39425217	0	-	.	gene_id "ENSRNOG00000083830"; gene_version "1"; transcript_id "ENSRNOT00000129115"; transcript_version "1"; exon_number "3"; gene_source "ensembl"; gene_biotype "lncRNA"; transcript_source "ensembl"; transcript_biotype "lncRNA"; exon_id "ENSRNOE00000772077"; exon_version "1"; tag "Ensembl_canonical";
6	ensembl	exon	39425016	39425217	0	-	.	gene_id "ENSRNOG00000083830"; gene_version "1"; transcript_id "ENSRNOT00000169643"; transcript_version "1"; exon_number "2"; gene_source "ensembl"; gene_biotype "lncRNA"; transcript_source "ensembl"; transcript_biotype "lncRNA"; exon_id "ENSRNOE00000711766"; exon_version "1";
6	ensembl	exon	39429388	39429541	0	-	.	gene_id "ENSRNOG00000083830"; gene_version "1"; transcript_id "ENSRNOT00000169643"; transcript_version "1"; exon_number "1"; gene_source "ensembl"; gene_biotype "lncRNA"; transcript_source "ensembl"; transcript_biotype "lncRNA"; exon_id "ENSRNOE00000608918"; exon_version "2";
6	ensembl	exon	39429388	39429567	0	-	.	gene_id "ENSRNOG00000083830"; gene_version "1"; transcript_id "ENSRNOT00000129115"; transcript_version "1"; exon_number "2"; gene_source "ensembl"; gene_biotype "lncRNA"; transcript_source "ensembl"; transcript_biotype "lncRNA"; exon_id "ENSRNOE00000816555"; exon_version "1"; tag "Ensembl_canonical";
6	ensembl	exon	39434434	39434528	0	-	.	gene_id "ENSRNOG00000083830"; gene_version "1"; transcript_id "ENSRNOT00000129115"; transcript_version "1"; exon_number "1"; gene_source "ensembl"; gene_biotype "lncRNA"; transcript_source "ensembl"; transcript_biotype "lncRNA"; exon_id "ENSRNOE00000725478"; exon_version "1"; tag "Ensembl_canonical";
6	ensembl	three_prime_utr	39523777	39527894	0	-	.	gene_id "ENSRNOG00000004899"; gene_version "7"; transcript_id "ENSRNOT00000152198"; transcript_version "1"; gene_name "Kcns3"; gene_source "ensembl"; gene_biotype "protein_coding"; transcript_name "Kcns3-210"; transcript_source "ensembl"; transcript_biotype "protein_coding";
6	ensembl	three_prime_utr	39523777	39527894	0	-	.	gene_id "ENSRNOG00000004899"; gene_version "7"; transcript_id "ENSRNOT00000149651"; transcript_version "1"; gene_name "Kcns3"; gene_source "ensembl"; gene_biotype "protein_coding"; transcript_name "Kcns3-208"; transcript_source "ensembl"; transcript_biotype "protein_coding"; tag "Ensembl_canonical";
6	ensembl	exon	39523777	39529429	0	-	.	gene_id "ENSRNOG00000004899"; gene_version "7"; transcript_id "ENSRNOT00000152198"; transcript_version "1"; exon_number "3"; gene_name "Kcns3"; gene_source "ensembl"; gene_biotype "protein_coding"; transcript_name "Kcns3-210"; transcript_source "ensembl"; transcript_biotype "protein_coding"; exon_id "ENSRNOE00000805419"; exon_version "1";
6	ensembl	exon	39523777	39529429	0	-	.	gene_id "ENSRNOG00000004899"; gene_version "7"; transcript_id "ENSRNOT00000149651"; transcript_version "1"; exon_number "5"; gene_name "Kcns3"; gene_source "ensembl"; gene_biotype "protein_coding"; transcript_name "Kcns3-208"; transcript_source "ensembl"; transcript_biotype "protein_coding"; exon_id "ENSRNOE00000805419"; exon_version "1"; tag "Ensembl_canonical";
6	ensembl	transcript	39523777	39567008	0	-	.	gene_id "ENSRNOG00000004899"; gene_version "7"; transcript_id "ENSRNOT00000149651"; transcript_version "1"; gene_name "Kcns3"; gene_source "ensembl"; gene_biotype "protein_coding"; transcript_name "Kcns3-208"; transcript_source "ensembl"; transcript_biotype "protein_coding"; tag "Ensembl_canonical";
6	ensembl	transcript	39523777	39583779	0	-	.	gene_id "ENSRNOG00000004899"; gene_version "7"; transcript_id "ENSRNOT00000152198"; transcript_version "1"; gene_name "Kcns3"; gene_source "ensembl"; gene_biotype "protein_coding"; transcript_name "Kcns3-210"; transcript_source "ensembl"; transcript_biotype "protein_coding";
6	ensembl	gene	39523777	39618848	0	-	.	gene_id "ENSRNOG00000004899"; gene_version "7"; gene_name "Kcns3"; gene_source "ensembl"; gene_biotype "protein_coding";
6	ensembl	three_prime_utr	39524735	39527894	0	-	.	gene_id "ENSRNOG00000004899"; gene_version "7"; transcript_id "ENSRNOT00000133371"; transcript_version "1"; gene_name "Kcns3"; gene_source "ensembl"; gene_biotype "protein_coding"; transcript_name "Kcns3-206"; transcript_source "ensembl"; transcript_biotype "protein_coding";
6	ensembl	exon	39524735	39529429	0	-	.	gene_id "ENSRNOG00000004899"; gene_version "7"; transcript_id "ENSRNOT00000133371"; transcript_version "1"; exon_number "3"; gene_name "Kcns3"; gene_source "ensembl"; gene_biotype "protein_coding"; transcript_name "Kcns3-206"; transcript_source "ensembl"; transcript_biotype "protein_coding"; exon_id "ENSRNOE00000801903"; exon_version "1";
6	ensembl	transcript	39524735	39584354	0	-	.	gene_id "ENSRNOG00000004899"; gene_version "7"; transcript_id "ENSRNOT00000133371"; transcript_version "1"; gene_name "Kcns3"; gene_source "ensembl"; gene_biotype "protein_coding"; transcript_name "Kcns3-206"; transcript_source "ensembl"; transcript_biotype "protein_coding";
6	ensembl	three_prime_utr	39526786	39527894	0	-	.	gene_id "ENSRNOG00000004899"; gene_version "7"; transcript_id "ENSRNOT00000095301"; transcript_version "2"; gene_name "Kcns3"; gene_source "ensembl"; gene_biotype "protein_coding"; transcript_name "Kcns3-202"; transcript_source "ensembl"; transcript_biotype "protein_coding";
6	ensembl	exon	39526786	39529429	0	-	.	gene_id "ENSRNOG00000004899"; gene_version "7"; transcript_id "ENSRNOT00000095301"; transcript_version "2"; exon_number "4"; gene_name "Kcns3"; gene_source "ensembl"; gene_biotype "protein_coding"; transcript_name "Kcns3-202"; transcript_source "ensembl"; transcript_biotype "protein_coding"; exon_id "ENSRNOE00000752640"; exon_version "1";
6	ensembl	transcript	39526786	39584005	0	-	.	gene_id "ENSRNOG00000004899"; gene_version "7"; transcript_id "ENSRNOT00000095301"; transcript_version "2"; gene_name "Kcns3"; gene_source "ensembl"; gene_biotype "protein_coding"; transcript_name "Kcns3-202"; transcript_source "ensembl"; transcript_biotype "protein_coding";
6	ensembl	three_prime_utr	39527271	39527894	0	-	.	gene_id "ENSRNOG00000004899"; gene_version "7"; transcript_id "ENSRNOT00000108088"; transcript_version "2"; gene_name "Kcns3"; gene_source "ensembl"; gene_biotype "protein_coding"; transcript_name "Kcns3-203"; transcript_source "ensembl"; transcript_biotype "protein_coding";
6	ensembl	exon	39527271	39529429	0	-	.	gene_id "ENSRNOG00000004899"; gene_version "7"; transcript_id "ENSRNOT00000108088"; transcript_version "2"; exon_number "5"; gene_name "Kcns3"; gene_source "ensembl"; gene_biotype "protein_coding"; transcript_name "Kcns3-203"; transcript_source "ensembl"; transcript_biotype "protein_coding"; exon_id "ENSRNOE00000656552"; exon_version "2";
6	ensembl	transcript	39527271	39583353	0	-	.	gene_id "ENSRNOG00000004899"; gene_version "7"; transcript_id "ENSRNOT00000108088"; transcript_version "2"; gene_name "Kcns3"; gene_source "ensembl"; gene_biotype "protein_coding"; transcript_name "Kcns3-203"; transcript_source "ensembl"; transcript_biotype "protein_coding";
6	ensembl	three_prime_utr	39527320	39527894	0	-	.	gene_id "ENSRNOG00000004899"; gene_version "7"; transcript_id "ENSRNOT00000139426"; transcript_version "1"; gene_name "Kcns3"; gene_source "ensembl"; gene_biotype "protein_coding"; transcript_name "Kcns3-207"; transcript_source "ensembl"; transcript_biotype "protein_coding";
6	ensembl	exon	39527320	39529429	0	-	.	gene_id "ENSRNOG00000004899"; gene_version "7"; transcript_id "ENSRNOT00000139426"; transcript_version "1"; exon_number "3"; gene_name "Kcns3"; gene_source "ensembl"; gene_biotype "protein_coding"; transcript_name "Kcns3-207"; transcript_source "ensembl"; transcript_biotype "protein_coding"; exon_id "ENSRNOE00000814542"; exon_version "1";
6	ensembl	transcript	39527320	39577485	0	-	.	gene_id "ENSRNOG00000004899"; gene_version "7"; transcript_id "ENSRNOT00000139426"; transcript_version "1"; gene_name "Kcns3"; gene_source "ensembl"; gene_biotype "protein_coding"; transcript_name "Kcns3-207"; transcript_source "ensembl"; transcript_biotype "protein_coding";
6	ensembl	three_prime_utr	39527381	39527894	0	-	.	gene_id "ENSRNOG00000004899"; gene_version "7"; transcript_id "ENSRNOT00000113996"; transcript_version "2"; gene_name "Kcns3"; gene_source "ensembl"; gene_biotype "protein_coding"; transcript_name "Kcns3-205"; transcript_source "ensembl"; transcript_biotype "protein_coding";
6	ensembl	exon	39527381	39529429	0	-	.	gene_id "ENSRNOG00000004899"; gene_version "7"; transcript_id "ENSRNOT00000113996"; transcript_version "2"; exon_number "2"; gene_name "Kcns3"; gene_source "ensembl"; gene_biotype "protein_coding"; transcript_name "Kcns3-205"; transcript_source "ensembl"; transcript_biotype "protein_coding"; exon_id "ENSRNOE00000597347"; exon_version "2";
6	ensembl	transcript	39527381	39538489	0	-	.	gene_id "ENSRNOG00000004899"; gene_version "7"; transcript_id "ENSRNOT00000113996"; transcript_version "2"; gene_name "Kcns3"; gene_source "ensembl"; gene_biotype "protein_coding"; transcript_name "Kcns3-205"; transcript_source "ensembl"; transcript_biotype "protein_coding";
6	ensembl	three_prime_utr	39527411	39527894	0	-	.	gene_id "ENSRNOG00000004899"; gene_version "7"; transcript_id "ENSRNOT00000006499"; transcript_version "7"; gene_name "Kcns3"; gene_source "ensembl"; gene_biotype "protein_coding"; transcript_name "Kcns3-201"; transcript_source "ensembl"; transcript_biotype "protein_coding";
6	ensembl	exon	39527411	39529429	0	-	.	gene_id "ENSRNOG00000004899"; gene_version "7"; transcript_id "ENSRNOT00000006499"; transcript_version "7"; exon_number "4"; gene_name "Kcns3"; gene_source "ensembl"; gene_biotype "protein_coding"; transcript_name "Kcns3-201"; transcript_source "ensembl"; transcript_biotype "protein_coding"; exon_id "ENSRNOE00000046424"; exon_version "4";
6	ensembl	transcript	39527411	39584476	0	-	.	gene_id "ENSRNOG00000004899"; gene_version "7"; transcript_id "ENSRNOT00000006499"; transcript_version "7"; gene_name "Kcns3"; gene_source "ensembl"; gene_biotype "protein_coding"; transcript_name "Kcns3-201"; transcript_source "ensembl"; transcript_biotype "protein_coding";
6	ensembl	three_prime_utr	39527431	39527894	0	-	.	gene_id "ENSRNOG00000004899"; gene_version "7"; transcript_id "ENSRNOT00000112607"; transcript_version "2"; gene_name "Kcns3"; gene_source "ensembl"; gene_biotype "protein_coding"; transcript_name "Kcns3-204"; transcript_source "ensembl"; transcript_biotype "protein_coding";
6	ensembl	exon	39527431	39529429	0	-	.	gene_id "ENSRNOG00000004899"; gene_version "7"; transcript_id "ENSRNOT00000112607"; transcript_version "2"; exon_number "4"; gene_name "Kcns3"; gene_source "ensembl"; gene_biotype "protein_coding"; transcript_name "Kcns3-204"; transcript_source "ensembl"; transcript_biotype "protein_coding"; exon_id "ENSRNOE00000790106"; exon_version "1";
6	ensembl	transcript	39527431	39584005	0	-	.	gene_id "ENSRNOG00000004899"; gene_version "7"; transcript_id "ENSRNOT00000112607"; transcript_version "2"; gene_name "Kcns3"; gene_source "ensembl"; gene_biotype "protein_coding"; transcript_name "Kcns3-204"; transcript_source "ensembl"; transcript_biotype "protein_coding";
6	ensembl	three_prime_utr	39527580	39527894	0	-	.	gene_id "ENSRNOG00000004899"; gene_version "7"; transcript_id "ENSRNOT00000151090"; transcript_version "1"; gene_name "Kcns3"; gene_source "ensembl"; gene_biotype "protein_coding"; transcript_name "Kcns3-209"; transcript_source "ensembl"; transcript_biotype "protein_coding";
6	ensembl	exon	39527580	39529429	0	-	.	gene_id "ENSRNOG00000004899"; gene_version "7"; transcript_id "ENSRNOT00000151090"; transcript_version "1"; exon_number "4"; gene_name "Kcns3"; gene_source "ensembl"; gene_biotype "protein_coding"; transcript_name "Kcns3-209"; transcript_source "ensembl"; transcript_biotype "protein_coding"; exon_id "ENSRNOE00000721755"; exon_version "1";
6	ensembl	transcript	39527580	39618848	0	-	.	gene_id "ENSRNOG00000004899"; gene_version "7"; transcript_id "ENSRNOT00000151090"; transcript_version "1"; gene_name "Kcns3"; gene_source "ensembl"; gene_biotype "protein_coding"; transcript_name "Kcns3-209"; transcript_source "ensembl"; transcript_biotype "protein_coding";
6	ensembl	stop_codon	39527895	39527897	0	-	0	gene_id "ENSRNOG00000004899"; gene_version "7"; transcript_id "ENSRNOT00000113996"; transcript_version "2"; exon_number "2"; gene_name "Kcns3"; gene_source "ensembl"; gene_biotype "protein_coding"; transcript_name "Kcns3-205"; transcript_source "ensembl"; transcript_biotype "protein_coding";
6	ensembl	stop_codon	39527895	39527897	0	-	0	gene_id "ENSRNOG00000004899"; gene_version "7"; transcript_id "ENSRNOT00000139426"; transcript_version "1"; exon_number "3"; gene_name "Kcns3"; gene_source "ensembl"; gene_biotype "protein_coding"; transcript_name "Kcns3-207"; transcript_source "ensembl"; transcript_biotype "protein_coding";
6	ensembl	stop_codon	39527895	39527897	0	-	0	gene_id "ENSRNOG00000004899"; gene_version "7"; transcript_id "ENSRNOT00000112607"; transcript_version "2"; exon_number "4"; gene_name "Kcns3"; gene_source "ensembl"; gene_biotype "protein_coding"; transcript_name "Kcns3-204"; transcript_source "ensembl"; transcript_biotype "protein_coding";
6	ensembl	stop_codon	39527895	39527897	0	-	0	gene_id "ENSRNOG00000004899"; gene_version "7"; transcript_id "ENSRNOT00000108088"; transcript_version "2"; exon_number "5"; gene_name "Kcns3"; gene_source "ensembl"; gene_biotype "protein_coding"; transcript_name "Kcns3-203"; transcript_source "ensembl"; transcript_biotype "protein_coding";
6	ensembl	stop_codon	39527895	39527897	0	-	0	gene_id "ENSRNOG00000004899"; gene_version "7"; transcript_id "ENSRNOT00000133371"; transcript_version "1"; exon_number "3"; gene_name "Kcns3"; gene_source "ensembl"; gene_biotype "protein_coding"; transcript_name "Kcns3-206"; transcript_source "ensembl"; transcript_biotype "protein_coding";
6	ensembl	stop_codon	39527895	39527897	0	-	0	gene_id "ENSRNOG00000004899"; gene_version "7"; transcript_id "ENSRNOT00000006499"; transcript_version "7"; exon_number "4"; gene_name "Kcns3"; gene_source "ensembl"; gene_biotype "protein_coding"; transcript_name "Kcns3-201"; transcript_source "ensembl"; transcript_biotype "protein_coding";
6	ensembl	stop_codon	39527895	39527897	0	-	0	gene_id "ENSRNOG00000004899"; gene_version "7"; transcript_id "ENSRNOT00000151090"; transcript_version "1"; exon_number "4"; gene_name "Kcns3"; gene_source "ensembl"; gene_biotype "protein_coding"; transcript_name "Kcns3-209"; transcript_source "ensembl"; transcript_biotype "protein_coding";
6	ensembl	stop_codon	39527895	39527897	0	-	0	gene_id "ENSRNOG00000004899"; gene_version "7"; transcript_id "ENSRNOT00000095301"; transcript_version "2"; exon_number "4"; gene_name "Kcns3"; gene_source "ensembl"; gene_biotype "protein_coding"; transcript_name "Kcns3-202"; transcript_source "ensembl"; transcript_biotype "protein_coding";
6	ensembl	stop_codon	39527895	39527897	0	-	0	gene_id "ENSRNOG00000004899"; gene_version "7"; transcript_id "ENSRNOT00000152198"; transcript_version "1"; exon_number "3"; gene_name "Kcns3"; gene_source "ensembl"; gene_biotype "protein_coding"; transcript_name "Kcns3-210"; transcript_source "ensembl"; transcript_biotype "protein_coding";
6	ensembl	stop_codon	39527895	39527897	0	-	0	gene_id "ENSRNOG00000004899"; gene_version "7"; transcript_id "ENSRNOT00000149651"; transcript_version "1"; exon_number "5"; gene_name "Kcns3"; gene_source "ensembl"; gene_biotype "protein_coding"; transcript_name "Kcns3-208"; transcript_source "ensembl"; transcript_biotype "protein_coding"; tag "Ensembl_canonical";
6	ensembl	CDS	39527898	39529370	0	-	0	gene_id "ENSRNOG00000004899"; gene_version "7"; transcript_id "ENSRNOT00000113996"; transcript_version "2"; exon_number "2"; gene_name "Kcns3"; gene_source "ensembl"; gene_biotype "protein_coding"; transcript_name "Kcns3-205"; transcript_source "ensembl"; transcript_biotype "protein_coding"; protein_id "ENSRNOP00000094251"; protein_version "1";
6	ensembl	CDS	39527898	39529370	0	-	0	gene_id "ENSRNOG00000004899"; gene_version "7"; transcript_id "ENSRNOT00000139426"; transcript_version "1"; exon_number "3"; gene_name "Kcns3"; gene_source "ensembl"; gene_biotype "protein_coding"; transcript_name "Kcns3-207"; transcript_source "ensembl"; transcript_biotype "protein_coding"; protein_id "ENSRNOP00000105477"; protein_version "1";
6	ensembl	CDS	39527898	39529370	0	-	0	gene_id "ENSRNOG00000004899"; gene_version "7"; transcript_id "ENSRNOT00000112607"; transcript_version "2"; exon_number "4"; gene_name "Kcns3"; gene_source "ensembl"; gene_biotype "protein_coding"; transcript_name "Kcns3-204"; transcript_source "ensembl"; transcript_biotype "protein_coding"; protein_id "ENSRNOP00000091305"; protein_version "1";
6	ensembl	CDS	39527898	39529370	0	-	0	gene_id "ENSRNOG00000004899"; gene_version "7"; transcript_id "ENSRNOT00000108088"; transcript_version "2"; exon_number "5"; gene_name "Kcns3"; gene_source "ensembl"; gene_biotype "protein_coding"; transcript_name "Kcns3-203"; transcript_source "ensembl"; transcript_biotype "protein_coding"; protein_id "ENSRNOP00000080054"; protein_version "1";
6	ensembl	CDS	39527898	39529370	0	-	0	gene_id "ENSRNOG00000004899"; gene_version "7"; transcript_id "ENSRNOT00000133371"; transcript_version "1"; exon_number "3"; gene_name "Kcns3"; gene_source "ensembl"; gene_biotype "protein_coding"; transcript_name "Kcns3-206"; transcript_source "ensembl"; transcript_biotype "protein_coding"; protein_id "ENSRNOP00000102174"; protein_version "1";
6	ensembl	CDS	39527898	39529370	0	-	0	gene_id "ENSRNOG00000004899"; gene_version "7"; transcript_id "ENSRNOT00000006499"; transcript_version "7"; exon_number "4"; gene_name "Kcns3"; gene_source "ensembl"; gene_biotype "protein_coding"; transcript_name "Kcns3-201"; transcript_source "ensembl"; transcript_biotype "protein_coding"; protein_id "ENSRNOP00000006499"; protein_version "3";
6	ensembl	CDS	39527898	39529370	0	-	0	gene_id "ENSRNOG00000004899"; gene_version "7"; transcript_id "ENSRNOT00000151090"; transcript_version "1"; exon_number "4"; gene_name "Kcns3"; gene_source "ensembl"; gene_biotype "protein_coding"; transcript_name "Kcns3-209"; transcript_source "ensembl"; transcript_biotype "protein_coding"; protein_id "ENSRNOP00000099278"; protein_version "1";
6	ensembl	CDS	39527898	39529370	0	-	0	gene_id "ENSRNOG00000004899"; gene_version "7"; transcript_id "ENSRNOT00000095301"; transcript_version "2"; exon_number "4"; gene_name "Kcns3"; gene_source "ensembl"; gene_biotype "protein_coding"; transcript_name "Kcns3-202"; transcript_source "ensembl"; transcript_biotype "protein_coding"; protein_id "ENSRNOP00000095367"; protein_version "1";
6	ensembl	CDS	39527898	39529370	0	-	0	gene_id "ENSRNOG00000004899"; gene_version "7"; transcript_id "ENSRNOT00000152198"; transcript_version "1"; exon_number "3"; gene_name "Kcns3"; gene_source "ensembl"; gene_biotype "protein_coding"; transcript_name "Kcns3-210"; transcript_source "ensembl"; transcript_biotype "protein_coding"; protein_id "ENSRNOP00000105842"; protein_version "1";
6	ensembl	CDS	39527898	39529370	0	-	0	gene_id "ENSRNOG00000004899"; gene_version "7"; transcript_id "ENSRNOT00000149651"; transcript_version "1"; exon_number "5"; gene_name "Kcns3"; gene_source "ensembl"; gene_biotype "protein_coding"; transcript_name "Kcns3-208"; transcript_source "ensembl"; transcript_biotype "protein_coding"; protein_id "ENSRNOP00000101107"; protein_version "1"; tag "Ensembl_canonical";
6	ensembl	start_codon	39529368	39529370	0	-	0	gene_id "ENSRNOG00000004899"; gene_version "7"; transcript_id "ENSRNOT00000113996"; transcript_version "2"; exon_number "2"; gene_name "Kcns3"; gene_source "ensembl"; gene_biotype "protein_coding"; transcript_name "Kcns3-205"; transcript_source "ensembl"; transcript_biotype "protein_coding";
6	ensembl	start_codon	39529368	39529370	0	-	0	gene_id "ENSRNOG00000004899"; gene_version "7"; transcript_id "ENSRNOT00000139426"; transcript_version "1"; exon_number "3"; gene_name "Kcns3"; gene_source "ensembl"; gene_biotype "protein_coding"; transcript_name "Kcns3-207"; transcript_source "ensembl"; transcript_biotype "protein_coding";
6	ensembl	start_codon	39529368	39529370	0	-	0	gene_id "ENSRNOG00000004899"; gene_version "7"; transcript_id "ENSRNOT00000112607"; transcript_version "2"; exon_number "4"; gene_name "Kcns3"; gene_source "ensembl"; gene_biotype "protein_coding"; transcript_name "Kcns3-204"; transcript_source "ensembl"; transcript_biotype "protein_coding";
6	ensembl	start_codon	39529368	39529370	0	-	0	gene_id "ENSRNOG00000004899"; gene_version "7"; transcript_id "ENSRNOT00000108088"; transcript_version "2"; exon_number "5"; gene_name "Kcns3"; gene_source "ensembl"; gene_biotype "protein_coding"; transcript_name "Kcns3-203"; transcript_source "ensembl"; transcript_biotype "protein_coding";
6	ensembl	start_codon	39529368	39529370	0	-	0	gene_id "ENSRNOG00000004899"; gene_version "7"; transcript_id "ENSRNOT00000133371"; transcript_version "1"; exon_number "3"; gene_name "Kcns3"; gene_source "ensembl"; gene_biotype "protein_coding"; transcript_name "Kcns3-206"; transcript_source "ensembl"; transcript_biotype "protein_coding";
6	ensembl	start_codon	39529368	39529370	0	-	0	gene_id "ENSRNOG00000004899"; gene_version "7"; transcript_id "ENSRNOT00000006499"; transcript_version "7"; exon_number "4"; gene_name "Kcns3"; gene_source "ensembl"; gene_biotype "protein_coding"; transcript_name "Kcns3-201"; transcript_source "ensembl"; transcript_biotype "protein_coding";
6	ensembl	start_codon	39529368	39529370	0	-	0	gene_id "ENSRNOG00000004899"; gene_version "7"; transcript_id "ENSRNOT00000151090"; transcript_version "1"; exon_number "4"; gene_name "Kcns3"; gene_source "ensembl"; gene_biotype "protein_coding"; transcript_name "Kcns3-209"; transcript_source "ensembl"; transcript_biotype "protein_coding";
6	ensembl	start_codon	39529368	39529370	0	-	0	gene_id "ENSRNOG00000004899"; gene_version "7"; transcript_id "ENSRNOT00000095301"; transcript_version "2"; exon_number "4"; gene_name "Kcns3"; gene_source "ensembl"; gene_biotype "protein_coding"; transcript_name "Kcns3-202"; transcript_source "ensembl"; transcript_biotype "protein_coding";
6	ensembl	start_codon	39529368	39529370	0	-	0	gene_id "ENSRNOG00000004899"; gene_version "7"; transcript_id "ENSRNOT00000152198"; transcript_version "1"; exon_number "3"; gene_name "Kcns3"; gene_source "ensembl"; gene_biotype "protein_coding"; transcript_name "Kcns3-210"; transcript_source "ensembl"; transcript_biotype "protein_coding";
6	ensembl	start_codon	39529368	39529370	0	-	0	gene_id "ENSRNOG00000004899"; gene_version "7"; transcript_id "ENSRNOT00000149651"; transcript_version "1"; exon_number "5"; gene_name "Kcns3"; gene_source "ensembl"; gene_biotype "protein_coding"; transcript_name "Kcns3-208"; transcript_source "ensembl"; transcript_biotype "protein_coding"; tag "Ensembl_canonical";
6	ensembl	five_prime_utr	39529371	39529429	0	-	.	gene_id "ENSRNOG00000004899"; gene_version "7"; transcript_id "ENSRNOT00000113996"; transcript_version "2"; gene_name "Kcns3"; gene_source "ensembl"; gene_biotype "protein_coding"; transcript_name "Kcns3-205"; transcript_source "ensembl"; transcript_biotype "protein_coding";
6	ensembl	five_prime_utr	39529371	39529429	0	-	.	gene_id "ENSRNOG00000004899"; gene_version "7"; transcript_id "ENSRNOT00000139426"; transcript_version "1"; gene_name "Kcns3"; gene_source "ensembl"; gene_biotype "protein_coding"; transcript_name "Kcns3-207"; transcript_source "ensembl"; transcript_biotype "protein_coding";
6	ensembl	five_prime_utr	39529371	39529429	0	-	.	gene_id "ENSRNOG00000004899"; gene_version "7"; transcript_id "ENSRNOT00000112607"; transcript_version "2"; gene_name "Kcns3"; gene_source "ensembl"; gene_biotype "protein_coding"; transcript_name "Kcns3-204"; transcript_source "ensembl"; transcript_biotype "protein_coding";
6	ensembl	five_prime_utr	39529371	39529429	0	-	.	gene_id "ENSRNOG00000004899"; gene_version "7"; transcript_id "ENSRNOT00000108088"; transcript_version "2"; gene_name "Kcns3"; gene_source "ensembl"; gene_biotype "protein_coding"; transcript_name "Kcns3-203"; transcript_source "ensembl"; transcript_biotype "protein_coding";
6	ensembl	five_prime_utr	39529371	39529429	0	-	.	gene_id "ENSRNOG00000004899"; gene_version "7"; transcript_id "ENSRNOT00000133371"; transcript_version "1"; gene_name "Kcns3"; gene_source "ensembl"; gene_biotype "protein_coding"; transcript_name "Kcns3-206"; transcript_source "ensembl"; transcript_biotype "protein_coding";
6	ensembl	five_prime_utr	39529371	39529429	0	-	.	gene_id "ENSRNOG00000004899"; gene_version "7"; transcript_id "ENSRNOT00000006499"; transcript_version "7"; gene_name "Kcns3"; gene_source "ensembl"; gene_biotype "protein_coding"; transcript_name "Kcns3-201"; transcript_source "ensembl"; transcript_biotype "protein_coding";
6	ensembl	five_prime_utr	39529371	39529429	0	-	.	gene_id "ENSRNOG00000004899"; gene_version "7"; transcript_id "ENSRNOT00000151090"; transcript_version "1"; gene_name "Kcns3"; gene_source "ensembl"; gene_biotype "protein_coding"; transcript_name "Kcns3-209"; transcript_source "ensembl"; transcript_biotype "protein_coding";
6	ensembl	five_prime_utr	39529371	39529429	0	-	.	gene_id "ENSRNOG00000004899"; gene_version "7"; transcript_id "ENSRNOT00000095301"; transcript_version "2"; gene_name "Kcns3"; gene_source "ensembl"; gene_biotype "protein_coding"; transcript_name "Kcns3-202"; transcript_source "ensembl"; transcript_biotype "protein_coding";
6	ensembl	five_prime_utr	39529371	39529429	0	-	.	gene_id "ENSRNOG00000004899"; gene_version "7"; transcript_id "ENSRNOT00000152198"; transcript_version "1"; gene_name "Kcns3"; gene_source "ensembl"; gene_biotype "protein_coding"; transcript_name "Kcns3-210"; transcript_source "ensembl"; transcript_biotype "protein_coding";
6	ensembl	five_prime_utr	39529371	39529429	0	-	.	gene_id "ENSRNOG00000004899"; gene_version "7"; transcript_id "ENSRNOT00000149651"; transcript_version "1"; gene_name "Kcns3"; gene_source "ensembl"; gene_biotype "protein_coding"; transcript_name "Kcns3-208"; transcript_source "ensembl"; transcript_biotype "protein_coding"; tag "Ensembl_canonical";
6	ensembl	exon	39537995	39538489	0	-	.	gene_id "ENSRNOG00000004899"; gene_version "7"; transcript_id "ENSRNOT00000113996"; transcript_version "2"; exon_number "1"; gene_name "Kcns3"; gene_source "ensembl"; gene_biotype "protein_coding"; transcript_name "Kcns3-205"; transcript_source "ensembl"; transcript_biotype "protein_coding"; exon_id "ENSRNOE00000800454"; exon_version "1";
6	ensembl	five_prime_utr	39537995	39538489	0	-	.	gene_id "ENSRNOG00000004899"; gene_version "7"; transcript_id "ENSRNOT00000113996"; transcript_version "2"; gene_name "Kcns3"; gene_source "ensembl"; gene_biotype "protein_coding"; transcript_name "Kcns3-205"; transcript_source "ensembl"; transcript_biotype "protein_coding";
6	ensembl	exon	39541704	39541751	0	-	.	gene_id "ENSRNOG00000004899"; gene_version "7"; transcript_id "ENSRNOT00000112607"; transcript_version "2"; exon_number "3"; gene_name "Kcns3"; gene_source "ensembl"; gene_biotype "protein_coding"; transcript_name "Kcns3-204"; transcript_source "ensembl"; transcript_biotype "protein_coding"; exon_id "ENSRNOE00000767158"; exon_version "1";
6	ensembl	five_prime_utr	39541704	39541751	0	-	.	gene_id "ENSRNOG00000004899"; gene_version "7"; transcript_id "ENSRNOT00000112607"; transcript_version "2"; gene_name "Kcns3"; gene_source "ensembl"; gene_biotype "protein_coding"; transcript_name "Kcns3-204"; transcript_source "ensembl"; transcript_biotype "protein_coding";
6	ensembl	exon	39556265	39556455	0	-	.	gene_id "ENSRNOG00000004899"; gene_version "7"; transcript_id "ENSRNOT00000139426"; transcript_version "1"; exon_number "2"; gene_name "Kcns3"; gene_source "ensembl"; gene_biotype "protein_coding"; transcript_name "Kcns3-207"; transcript_source "ensembl"; transcript_biotype "protein_coding"; exon_id "ENSRNOE00000046391"; exon_version "1";
6	ensembl	five_prime_utr	39556265	39556455	0	-	.	gene_id "ENSRNOG00000004899"; gene_version "7"; transcript_id "ENSRNOT00000139426"; transcript_version "1"; gene_name "Kcns3"; gene_source "ensembl"; gene_biotype "protein_coding"; transcript_name "Kcns3-207"; transcript_source "ensembl"; transcript_biotype "protein_coding";
6	ensembl	exon	39556265	39556455	0	-	.	gene_id "ENSRNOG00000004899"; gene_version "7"; transcript_id "ENSRNOT00000112607"; transcript_version "2"; exon_number "2"; gene_name "Kcns3"; gene_source "ensembl"; gene_biotype "protein_coding"; transcript_name "Kcns3-204"; transcript_source "ensembl"; transcript_biotype "protein_coding"; exon_id "ENSRNOE00000046391"; exon_version "1";
6	ensembl	five_prime_utr	39556265	39556455	0	-	.	gene_id "ENSRNOG00000004899"; gene_version "7"; transcript_id "ENSRNOT00000112607"; transcript_version "2"; gene_name "Kcns3"; gene_source "ensembl"; gene_biotype "protein_coding"; transcript_name "Kcns3-204"; transcript_source "ensembl"; transcript_biotype "protein_coding";
6	ensembl	exon	39556265	39556455	0	-	.	gene_id "ENSRNOG00000004899"; gene_version "7"; transcript_id "ENSRNOT00000108088"; transcript_version "2"; exon_number "4"; gene_name "Kcns3"; gene_source "ensembl"; gene_biotype "protein_coding"; transcript_name "Kcns3-203"; transcript_source "ensembl"; transcript_biotype "protein_coding"; exon_id "ENSRNOE00000046391"; exon_version "1";
6	ensembl	five_prime_utr	39556265	39556455	0	-	.	gene_id "ENSRNOG00000004899"; gene_version "7"; transcript_id "ENSRNOT00000108088"; transcript_version "2"; gene_name "Kcns3"; gene_source "ensembl"; gene_biotype "protein_coding"; transcript_name "Kcns3-203"; transcript_source "ensembl"; transcript_biotype "protein_coding";
6	ensembl	exon	39556265	39556455	0	-	.	gene_id "ENSRNOG00000004899"; gene_version "7"; transcript_id "ENSRNOT00000133371"; transcript_version "1"; exon_number "2"; gene_name "Kcns3"; gene_source "ensembl"; gene_biotype "protein_coding"; transcript_name "Kcns3-206"; transcript_source "ensembl"; transcript_biotype "protein_coding"; exon_id "ENSRNOE00000046391"; exon_version "1";
6	ensembl	five_prime_utr	39556265	39556455	0	-	.	gene_id "ENSRNOG00000004899"; gene_version "7"; transcript_id "ENSRNOT00000133371"; transcript_version "1"; gene_name "Kcns3"; gene_source "ensembl"; gene_biotype "protein_coding"; transcript_name "Kcns3-206"; transcript_source "ensembl"; transcript_biotype "protein_coding";
6	ensembl	exon	39556265	39556455	0	-	.	gene_id "ENSRNOG00000004899"; gene_version "7"; transcript_id "ENSRNOT00000006499"; transcript_version "7"; exon_number "3"; gene_name "Kcns3"; gene_source "ensembl"; gene_biotype "protein_coding"; transcript_name "Kcns3-201"; transcript_source "ensembl"; transcript_biotype "protein_coding"; exon_id "ENSRNOE00000046391"; exon_version "1";
6	ensembl	five_prime_utr	39556265	39556455	0	-	.	gene_id "ENSRNOG00000004899"; gene_version "7"; transcript_id "ENSRNOT00000006499"; transcript_version "7"; gene_name "Kcns3"; gene_source "ensembl"; gene_biotype "protein_coding"; transcript_name "Kcns3-201"; transcript_source "ensembl"; transcript_biotype "protein_coding";
6	ensembl	exon	39556265	39556455	0	-	.	gene_id "ENSRNOG00000004899"; gene_version "7"; transcript_id "ENSRNOT00000151090"; transcript_version "1"; exon_number "3"; gene_name "Kcns3"; gene_source "ensembl"; gene_biotype "protein_coding"; transcript_name "Kcns3-209"; transcript_source "ensembl"; transcript_biotype "protein_coding"; exon_id "ENSRNOE00000046391"; exon_version "1";
6	ensembl	five_prime_utr	39556265	39556455	0	-	.	gene_id "ENSRNOG00000004899"; gene_version "7"; transcript_id "ENSRNOT00000151090"; transcript_version "1"; gene_name "Kcns3"; gene_source "ensembl"; gene_biotype "protein_coding"; transcript_name "Kcns3-209"; transcript_source "ensembl"; transcript_biotype "protein_coding";
6	ensembl	exon	39556265	39556455	0	-	.	gene_id "ENSRNOG00000004899"; gene_version "7"; transcript_id "ENSRNOT00000095301"; transcript_version "2"; exon_number "3"; gene_name "Kcns3"; gene_source "ensembl"; gene_biotype "protein_coding"; transcript_name "Kcns3-202"; transcript_source "ensembl"; transcript_biotype "protein_coding"; exon_id "ENSRNOE00000046391"; exon_version "1";
6	ensembl	five_prime_utr	39556265	39556455	0	-	.	gene_id "ENSRNOG00000004899"; gene_version "7"; transcript_id "ENSRNOT00000095301"; transcript_version "2"; gene_name "Kcns3"; gene_source "ensembl"; gene_biotype "protein_coding"; transcript_name "Kcns3-202"; transcript_source "ensembl"; transcript_biotype "protein_coding";
6	ensembl	exon	39556265	39556455	0	-	.	gene_id "ENSRNOG00000004899"; gene_version "7"; transcript_id "ENSRNOT00000152198"; transcript_version "1"; exon_number "2"; gene_name "Kcns3"; gene_source "ensembl"; gene_biotype "protein_coding"; transcript_name "Kcns3-210"; transcript_source "ensembl"; transcript_biotype "protein_coding"; exon_id "ENSRNOE00000046391"; exon_version "1";
6	ensembl	five_prime_utr	39556265	39556455	0	-	.	gene_id "ENSRNOG00000004899"; gene_version "7"; transcript_id "ENSRNOT00000152198"; transcript_version "1"; gene_name "Kcns3"; gene_source "ensembl"; gene_biotype "protein_coding"; transcript_name "Kcns3-210"; transcript_source "ensembl"; transcript_biotype "protein_coding";
6	ensembl	exon	39556265	39556455	0	-	.	gene_id "ENSRNOG00000004899"; gene_version "7"; transcript_id "ENSRNOT00000149651"; transcript_version "1"; exon_number "4"; gene_name "Kcns3"; gene_source "ensembl"; gene_biotype "protein_coding"; transcript_name "Kcns3-208"; transcript_source "ensembl"; transcript_biotype "protein_coding"; exon_id "ENSRNOE00000046391"; exon_version "1"; tag "Ensembl_canonical";
6	ensembl	five_prime_utr	39556265	39556455	0	-	.	gene_id "ENSRNOG00000004899"; gene_version "7"; transcript_id "ENSRNOT00000149651"; transcript_version "1"; gene_name "Kcns3"; gene_source "ensembl"; gene_biotype "protein_coding"; transcript_name "Kcns3-208"; transcript_source "ensembl"; transcript_biotype "protein_coding"; tag "Ensembl_canonical";
6	ensembl	exon	39561479	39561597	0	-	.	gene_id "ENSRNOG00000004899"; gene_version "7"; transcript_id "ENSRNOT00000108088"; transcript_version "2"; exon_number "3"; gene_name "Kcns3"; gene_source "ensembl"; gene_biotype "protein_coding"; transcript_name "Kcns3-203"; transcript_source "ensembl"; transcript_biotype "protein_coding"; exon_id "ENSRNOE00000648580"; exon_version "1";
6	ensembl	five_prime_utr	39561479	39561597	0	-	.	gene_id "ENSRNOG00000004899"; gene_version "7"; transcript_id "ENSRNOT00000108088"; transcript_version "2"; gene_name "Kcns3"; gene_source "ensembl"; gene_biotype "protein_coding"; transcript_name "Kcns3-203"; transcript_source "ensembl"; transcript_biotype "protein_coding";
6	ensembl	exon	39561479	39561597	0	-	.	gene_id "ENSRNOG00000004899"; gene_version "7"; transcript_id "ENSRNOT00000006499"; transcript_version "7"; exon_number "2"; gene_name "Kcns3"; gene_source "ensembl"; gene_biotype "protein_coding"; transcript_name "Kcns3-201"; transcript_source "ensembl"; transcript_biotype "protein_coding"; exon_id "ENSRNOE00000648580"; exon_version "1";
6	ensembl	five_prime_utr	39561479	39561597	0	-	.	gene_id "ENSRNOG00000004899"; gene_version "7"; transcript_id "ENSRNOT00000006499"; transcript_version "7"; gene_name "Kcns3"; gene_source "ensembl"; gene_biotype "protein_coding"; transcript_name "Kcns3-201"; transcript_source "ensembl"; transcript_biotype "protein_coding";
6	ensembl	exon	39561479	39561597	0	-	.	gene_id "ENSRNOG00000004899"; gene_version "7"; transcript_id "ENSRNOT00000095301"; transcript_version "2"; exon_number "2"; gene_name "Kcns3"; gene_source "ensembl"; gene_biotype "protein_coding"; transcript_name "Kcns3-202"; transcript_source "ensembl"; transcript_biotype "protein_coding"; exon_id "ENSRNOE00000648580"; exon_version "1";
6	ensembl	five_prime_utr	39561479	39561597	0	-	.	gene_id "ENSRNOG00000004899"; gene_version "7"; transcript_id "ENSRNOT00000095301"; transcript_version "2"; gene_name "Kcns3"; gene_source "ensembl"; gene_biotype "protein_coding"; transcript_name "Kcns3-202"; transcript_source "ensembl"; transcript_biotype "protein_coding";
6	ensembl	exon	39561479	39561597	0	-	.	gene_id "ENSRNOG00000004899"; gene_version "7"; transcript_id "ENSRNOT00000149651"; transcript_version "1"; exon_number "3"; gene_name "Kcns3"; gene_source "ensembl"; gene_biotype "protein_coding"; transcript_name "Kcns3-208"; transcript_source "ensembl"; transcript_biotype "protein_coding"; exon_id "ENSRNOE00000648580"; exon_version "1"; tag "Ensembl_canonical";
6	ensembl	five_prime_utr	39561479	39561597	0	-	.	gene_id "ENSRNOG00000004899"; gene_version "7"; transcript_id "ENSRNOT00000149651"; transcript_version "1"; gene_name "Kcns3"; gene_source "ensembl"; gene_biotype "protein_coding"; transcript_name "Kcns3-208"; transcript_source "ensembl"; transcript_biotype "protein_coding"; tag "Ensembl_canonical";
6	ensembl	exon	39564022	39564120	0	-	.	gene_id "ENSRNOG00000004899"; gene_version "7"; transcript_id "ENSRNOT00000108088"; transcript_version "2"; exon_number "2"; gene_name "Kcns3"; gene_source "ensembl"; gene_biotype "protein_coding"; transcript_name "Kcns3-203"; transcript_source "ensembl"; transcript_biotype "protein_coding"; exon_id "ENSRNOE00000645907"; exon_version "2";
6	ensembl	five_prime_utr	39564022	39564120	0	-	.	gene_id "ENSRNOG00000004899"; gene_version "7"; transcript_id "ENSRNOT00000108088"; transcript_version "2"; gene_name "Kcns3"; gene_source "ensembl"; gene_biotype "protein_coding"; transcript_name "Kcns3-203"; transcript_source "ensembl"; transcript_biotype "protein_coding";
6	ensembl	exon	39564022	39564120	0	-	.	gene_id "ENSRNOG00000004899"; gene_version "7"; transcript_id "ENSRNOT00000149651"; transcript_version "1"; exon_number "2"; gene_name "Kcns3"; gene_source "ensembl"; gene_biotype "protein_coding"; transcript_name "Kcns3-208"; transcript_source "ensembl"; transcript_biotype "protein_coding"; exon_id "ENSRNOE00000645907"; exon_version "2"; tag "Ensembl_canonical";
6	ensembl	five_prime_utr	39564022	39564120	0	-	.	gene_id "ENSRNOG00000004899"; gene_version "7"; transcript_id "ENSRNOT00000149651"; transcript_version "1"; gene_name "Kcns3"; gene_source "ensembl"; gene_biotype "protein_coding"; transcript_name "Kcns3-208"; transcript_source "ensembl"; transcript_biotype "protein_coding"; tag "Ensembl_canonical";
6	ensembl	exon	39566303	39567008	0	-	.	gene_id "ENSRNOG00000004899"; gene_version "7"; transcript_id "ENSRNOT00000149651"; transcript_version "1"; exon_number "1"; gene_name "Kcns3"; gene_source "ensembl"; gene_biotype "protein_coding"; transcript_name "Kcns3-208"; transcript_source "ensembl"; transcript_biotype "protein_coding"; exon_id "ENSRNOE00000760817"; exon_version "1"; tag "Ensembl_canonical";
6	ensembl	five_prime_utr	39566303	39567008	0	-	.	gene_id "ENSRNOG00000004899"; gene_version "7"; transcript_id "ENSRNOT00000149651"; transcript_version "1"; gene_name "Kcns3"; gene_source "ensembl"; gene_biotype "protein_coding"; transcript_name "Kcns3-208"; transcript_source "ensembl"; transcript_biotype "protein_coding"; tag "Ensembl_canonical";
6	ensembl	exon	39576555	39577485	0	-	.	gene_id "ENSRNOG00000004899"; gene_version "7"; transcript_id "ENSRNOT00000139426"; transcript_version "1"; exon_number "1"; gene_name "Kcns3"; gene_source "ensembl"; gene_biotype "protein_coding"; transcript_name "Kcns3-207"; transcript_source "ensembl"; transcript_biotype "protein_coding"; exon_id "ENSRNOE00000747922"; exon_version "1";
6	ensembl	five_prime_utr	39576555	39577485	0	-	.	gene_id "ENSRNOG00000004899"; gene_version "7"; transcript_id "ENSRNOT00000139426"; transcript_version "1"; gene_name "Kcns3"; gene_source "ensembl"; gene_biotype "protein_coding"; transcript_name "Kcns3-207"; transcript_source "ensembl"; transcript_biotype "protein_coding";
6	ensembl	exon	39583251	39583353	0	-	.	gene_id "ENSRNOG00000004899"; gene_version "7"; transcript_id "ENSRNOT00000108088"; transcript_version "2"; exon_number "1"; gene_name "Kcns3"; gene_source "ensembl"; gene_biotype "protein_coding"; transcript_name "Kcns3-203"; transcript_source "ensembl"; transcript_biotype "protein_coding"; exon_id "ENSRNOE00000672288"; exon_version "1";
6	ensembl	five_prime_utr	39583251	39583353	0	-	.	gene_id "ENSRNOG00000004899"; gene_version "7"; transcript_id "ENSRNOT00000108088"; transcript_version "2"; gene_name "Kcns3"; gene_source "ensembl"; gene_biotype "protein_coding"; transcript_name "Kcns3-203"; transcript_source "ensembl"; transcript_biotype "protein_coding";
6	ensembl	exon	39583251	39583779	0	-	.	gene_id "ENSRNOG00000004899"; gene_version "7"; transcript_id "ENSRNOT00000152198"; transcript_version "1"; exon_number "1"; gene_name "Kcns3"; gene_source "ensembl"; gene_biotype "protein_coding"; transcript_name "Kcns3-210"; transcript_source "ensembl"; transcript_biotype "protein_coding"; exon_id "ENSRNOE00000614012"; exon_version "2";
6	ensembl	five_prime_utr	39583251	39583779	0	-	.	gene_id "ENSRNOG00000004899"; gene_version "7"; transcript_id "ENSRNOT00000152198"; transcript_version "1"; gene_name "Kcns3"; gene_source "ensembl"; gene_biotype "protein_coding"; transcript_name "Kcns3-210"; transcript_source "ensembl"; transcript_biotype "protein_coding";
6	ensembl	exon	39583251	39584005	0	-	.	gene_id "ENSRNOG00000004899"; gene_version "7"; transcript_id "ENSRNOT00000112607"; transcript_version "2"; exon_number "1"; gene_name "Kcns3"; gene_source "ensembl"; gene_biotype "protein_coding"; transcript_name "Kcns3-204"; transcript_source "ensembl"; transcript_biotype "protein_coding"; exon_id "ENSRNOE00000745812"; exon_version "1";
6	ensembl	five_prime_utr	39583251	39584005	0	-	.	gene_id "ENSRNOG00000004899"; gene_version "7"; transcript_id "ENSRNOT00000112607"; transcript_version "2"; gene_name "Kcns3"; gene_source "ensembl"; gene_biotype "protein_coding"; transcript_name "Kcns3-204"; transcript_source "ensembl"; transcript_biotype "protein_coding";
6	ensembl	exon	39583251	39584005	0	-	.	gene_id "ENSRNOG00000004899"; gene_version "7"; transcript_id "ENSRNOT00000095301"; transcript_version "2"; exon_number "1"; gene_name "Kcns3"; gene_source "ensembl"; gene_biotype "protein_coding"; transcript_name "Kcns3-202"; transcript_source "ensembl"; transcript_biotype "protein_coding"; exon_id "ENSRNOE00000745812"; exon_version "1";
6	ensembl	five_prime_utr	39583251	39584005	0	-	.	gene_id "ENSRNOG00000004899"; gene_version "7"; transcript_id "ENSRNOT00000095301"; transcript_version "2"; gene_name "Kcns3"; gene_source "ensembl"; gene_biotype "protein_coding"; transcript_name "Kcns3-202"; transcript_source "ensembl"; transcript_biotype "protein_coding";
6	ensembl	exon	39584006	39584354	0	-	.	gene_id "ENSRNOG00000004899"; gene_version "7"; transcript_id "ENSRNOT00000133371"; transcript_version "1"; exon_number "1"; gene_name "Kcns3"; gene_source "ensembl"; gene_biotype "protein_coding"; transcript_name "Kcns3-206"; transcript_source "ensembl"; transcript_biotype "protein_coding"; exon_id "ENSRNOE00000046352"; exon_version "7";
6	ensembl	five_prime_utr	39584006	39584354	0	-	.	gene_id "ENSRNOG00000004899"; gene_version "7"; transcript_id "ENSRNOT00000133371"; transcript_version "1"; gene_name "Kcns3"; gene_source "ensembl"; gene_biotype "protein_coding"; transcript_name "Kcns3-206"; transcript_source "ensembl"; transcript_biotype "protein_coding";
6	ensembl	exon	39584006	39584476	0	-	.	gene_id "ENSRNOG00000004899"; gene_version "7"; transcript_id "ENSRNOT00000006499"; transcript_version "7"; exon_number "1"; gene_name "Kcns3"; gene_source "ensembl"; gene_biotype "protein_coding"; transcript_name "Kcns3-201"; transcript_source "ensembl"; transcript_biotype "protein_coding"; exon_id "ENSRNOE00000752389"; exon_version "1";
6	ensembl	five_prime_utr	39584006	39584476	0	-	.	gene_id "ENSRNOG00000004899"; gene_version "7"; transcript_id "ENSRNOT00000006499"; transcript_version "7"; gene_name "Kcns3"; gene_source "ensembl"; gene_biotype "protein_coding"; transcript_name "Kcns3-201"; transcript_source "ensembl"; transcript_biotype "protein_coding";
6	sraer114_es	exon	39604980	39605772	0.00475409235660494	-	.	gene_id "ENSRNOG00000004899"; transcript_id "ENSRNOG00000004899_tx_4"; exon_id "6_39604980_39605772_-"; exonnum "6"; txlen "1302";
6	sraer114_es	exon	39608619	39608724	0.0452116818335864	-	.	gene_id "ENSRNOG00000004899"; transcript_id "ENSRNOG00000004899_tx_3"; exon_id "6_39608619_39608724_-"; exonnum "6"; txlen "615";
6	sraer114_mid	exon	39608991	39609110	0.0452116818335864	-	.	gene_id "ENSRNOG00000004899"; transcript_id "ENSRNOG00000004899_tx_3"; exon_id "6_39608991_39609110_-"; exonnum "5"; txlen "615";
6	sraer114_mid	exon	39608991	39609110	0.00475409235660494	-	.	gene_id "ENSRNOG00000004899"; transcript_id "ENSRNOG00000004899_tx_4"; exon_id "6_39608991_39609110_-"; exonnum "5"; txlen "1302";
6	sraer114_mid	exon	39609827	39609925	0.0452116818335864	-	.	gene_id "ENSRNOG00000004899"; transcript_id "ENSRNOG00000004899_tx_3"; exon_id "6_39609827_39609925_-"; exonnum "4"; txlen "615";
6	sraer114_mid	exon	39609827	39609925	0.00475409235660494	-	.	gene_id "ENSRNOG00000004899"; transcript_id "ENSRNOG00000004899_tx_4"; exon_id "6_39609827_39609925_-"; exonnum "4"; txlen "1302";
6	ensembl	exon	39616115	39616169	0	-	.	gene_id "ENSRNOG00000004899"; gene_version "7"; transcript_id "ENSRNOT00000151090"; transcript_version "1"; exon_number "2"; gene_name "Kcns3"; gene_source "ensembl"; gene_biotype "protein_coding"; transcript_name "Kcns3-209"; transcript_source "ensembl"; transcript_biotype "protein_coding"; exon_id "ENSRNOE00000802163"; exon_version "1";
6	ensembl	five_prime_utr	39616115	39616169	0	-	.	gene_id "ENSRNOG00000004899"; gene_version "7"; transcript_id "ENSRNOT00000151090"; transcript_version "1"; gene_name "Kcns3"; gene_source "ensembl"; gene_biotype "protein_coding"; transcript_name "Kcns3-209"; transcript_source "ensembl"; transcript_biotype "protein_coding";
6	ENSEMBL114_rn	exon	39616115	39616169	0.0452116818335864	-	.	gene_id "ENSRNOG00000004899"; transcript_id "ENSRNOG00000004899_tx_3"; exon_id "6_39616115_39616169_-"; exonnum "3"; txlen "615";
6	ENSEMBL114_rn	exon	39616115	39616169	0.00475409235660494	-	.	gene_id "ENSRNOG00000004899"; transcript_id "ENSRNOG00000004899_tx_4"; exon_id "6_39616115_39616169_-"; exonnum "3"; txlen "1302";
6	sraer114_mid	exon	39618222	39618330	0.0452116818335864	-	.	gene_id "ENSRNOG00000004899"; transcript_id "ENSRNOG00000004899_tx_3"; exon_id "6_39618222_39618330_-"; exonnum "2"; txlen "615";
6	sraer114_mid	exon	39618222	39618330	0.00475409235660494	-	.	gene_id "ENSRNOG00000004899"; transcript_id "ENSRNOG00000004899_tx_4"; exon_id "6_39618222_39618330_-"; exonnum "2"; txlen "1302";
6	ensembl	exon	39618222	39618848	0	-	.	gene_id "ENSRNOG00000004899"; gene_version "7"; transcript_id "ENSRNOT00000151090"; transcript_version "1"; exon_number "1"; gene_name "Kcns3"; gene_source "ensembl"; gene_biotype "protein_coding"; transcript_name "Kcns3-209"; transcript_source "ensembl"; transcript_biotype "protein_coding"; exon_id "ENSRNOE00000797210"; exon_version "1";
6	ensembl	five_prime_utr	39618222	39618848	0	-	.	gene_id "ENSRNOG00000004899"; gene_version "7"; transcript_id "ENSRNOT00000151090"; transcript_version "1"; gene_name "Kcns3"; gene_source "ensembl"; gene_biotype "protein_coding"; transcript_name "Kcns3-209"; transcript_source "ensembl"; transcript_biotype "protein_coding";
6	sraer114_ss	exon	39619217	39619342	0.0452116818335864	-	.	gene_id "ENSRNOG00000004899"; transcript_id "ENSRNOG00000004899_tx_3"; exon_id "6_39619217_39619342_-"; exonnum "1"; txlen "615";
6	sraer114_ss	exon	39619217	39619342	0.00475409235660494	-	.	gene_id "ENSRNOG00000004899"; transcript_id "ENSRNOG00000004899_tx_4"; exon_id "6_39619217_39619342_-"; exonnum "1"; txlen "1302";
6	ensembl	three_prime_utr	39631584	39631804	0	-	.	gene_id "ENSRNOG00000028518"; gene_version "4"; transcript_id "ENSRNOT00000006482"; transcript_version "5"; gene_name "Msgn1"; gene_source "ensembl"; gene_biotype "protein_coding"; transcript_name "Msgn1-201"; transcript_source "ensembl"; transcript_biotype "protein_coding"; tag "Ensembl_canonical";
6	ensembl	exon	39631584	39631947	0	-	.	gene_id "ENSRNOG00000028518"; gene_version "4"; transcript_id "ENSRNOT00000006482"; transcript_version "5"; exon_number "2"; gene_name "Msgn1"; gene_source "ensembl"; gene_biotype "protein_coding"; transcript_name "Msgn1-201"; transcript_source "ensembl"; transcript_biotype "protein_coding"; exon_id "ENSRNOE00000729759"; exon_version "1"; tag "Ensembl_canonical";
6	ensembl	gene	39631584	39632538	0	-	.	gene_id "ENSRNOG00000028518"; gene_version "4"; gene_name "Msgn1"; gene_source "ensembl"; gene_biotype "protein_coding";
6	ensembl	transcript	39631584	39632538	0	-	.	gene_id "ENSRNOG00000028518"; gene_version "4"; transcript_id "ENSRNOT00000006482"; transcript_version "5"; gene_name "Msgn1"; gene_source "ensembl"; gene_biotype "protein_coding"; transcript_name "Msgn1-201"; transcript_source "ensembl"; transcript_biotype "protein_coding"; tag "Ensembl_canonical";
6	ensembl	stop_codon	39631805	39631807	0	-	0	gene_id "ENSRNOG00000028518"; gene_version "4"; transcript_id "ENSRNOT00000006482"; transcript_version "5"; exon_number "2"; gene_name "Msgn1"; gene_source "ensembl"; gene_biotype "protein_coding"; transcript_name "Msgn1-201"; transcript_source "ensembl"; transcript_biotype "protein_coding"; tag "Ensembl_canonical";
6	ensembl	CDS	39631808	39631947	0	-	2	gene_id "ENSRNOG00000028518"; gene_version "4"; transcript_id "ENSRNOT00000006482"; transcript_version "5"; exon_number "2"; gene_name "Msgn1"; gene_source "ensembl"; gene_biotype "protein_coding"; transcript_name "Msgn1-201"; transcript_source "ensembl"; transcript_biotype "protein_coding"; protein_id "ENSRNOP00000006482"; protein_version "2"; tag "Ensembl_canonical";
6	ensembl	CDS	39632034	39632490	0	-	0	gene_id "ENSRNOG00000028518"; gene_version "4"; transcript_id "ENSRNOT00000006482"; transcript_version "5"; exon_number "1"; gene_name "Msgn1"; gene_source "ensembl"; gene_biotype "protein_coding"; transcript_name "Msgn1-201"; transcript_source "ensembl"; transcript_biotype "protein_coding"; protein_id "ENSRNOP00000006482"; protein_version "2"; tag "Ensembl_canonical";
6	ensembl	exon	39632034	39632538	0	-	.	gene_id "ENSRNOG00000028518"; gene_version "4"; transcript_id "ENSRNOT00000006482"; transcript_version "5"; exon_number "1"; gene_name "Msgn1"; gene_source "ensembl"; gene_biotype "protein_coding"; transcript_name "Msgn1-201"; transcript_source "ensembl"; transcript_biotype "protein_coding"; exon_id "ENSRNOE00000268574"; exon_version "3"; tag "Ensembl_canonical";
6	ensembl	start_codon	39632488	39632490	0	-	0	gene_id "ENSRNOG00000028518"; gene_version "4"; transcript_id "ENSRNOT00000006482"; transcript_version "5"; exon_number "1"; gene_name "Msgn1"; gene_source "ensembl"; gene_biotype "protein_coding"; transcript_name "Msgn1-201"; transcript_source "ensembl"; transcript_biotype "protein_coding"; tag "Ensembl_canonical";
6	ensembl	five_prime_utr	39632491	39632538	0	-	.	gene_id "ENSRNOG00000028518"; gene_version "4"; transcript_id "ENSRNOT00000006482"; transcript_version "5"; gene_name "Msgn1"; gene_source "ensembl"; gene_biotype "protein_coding"; transcript_name "Msgn1-201"; transcript_source "ensembl"; transcript_biotype "protein_coding"; tag "Ensembl_canonical";
6	ensembl	three_prime_utr	39667286	39668600	0	-	.	gene_id "ENSRNOG00000004667"; gene_version "6"; transcript_id "ENSRNOT00000160122"; transcript_version "1"; gene_name "Gen1"; gene_source "ensembl"; gene_biotype "protein_coding"; transcript_name "Gen1-202"; transcript_source "ensembl"; transcript_biotype "protein_coding"; tag "Ensembl_canonical";
6	ensembl	exon	39667286	39669922	0	-	.	gene_id "ENSRNOG00000004667"; gene_version "6"; transcript_id "ENSRNOT00000160122"; transcript_version "1"; exon_number "14"; gene_name "Gen1"; gene_source "ensembl"; gene_biotype "protein_coding"; transcript_name "Gen1-202"; transcript_source "ensembl"; transcript_biotype "protein_coding"; exon_id "ENSRNOE00000677266"; exon_version "1"; tag "Ensembl_canonical";
6	ensembl	gene	39667286	39697480	0	-	.	gene_id "ENSRNOG00000004667"; gene_version "6"; gene_name "Gen1"; gene_source "ensembl"; gene_biotype "protein_coding";
6	ensembl	transcript	39667286	39697480	0	-	.	gene_id "ENSRNOG00000004667"; gene_version "6"; transcript_id "ENSRNOT00000160122"; transcript_version "1"; gene_name "Gen1"; gene_source "ensembl"; gene_biotype "protein_coding"; transcript_name "Gen1-202"; transcript_source "ensembl"; transcript_biotype "protein_coding"; tag "Ensembl_canonical";
6	ensembl	three_prime_utr	39667600	39668600	0	-	.	gene_id "ENSRNOG00000004667"; gene_version "6"; transcript_id "ENSRNOT00000006470"; transcript_version "6"; gene_name "Gen1"; gene_source "ensembl"; gene_biotype "protein_coding"; transcript_name "Gen1-201"; transcript_source "ensembl"; transcript_biotype "protein_coding";
6	ensembl	exon	39667600	39669922	0	-	.	gene_id "ENSRNOG00000004667"; gene_version "6"; transcript_id "ENSRNOT00000006470"; transcript_version "6"; exon_number "13"; gene_name "Gen1"; gene_source "ensembl"; gene_biotype "protein_coding"; transcript_name "Gen1-201"; transcript_source "ensembl"; transcript_biotype "protein_coding"; exon_id "ENSRNOE00000045210"; exon_version "5";
6	ENSEMBL114_rn	exon	39667600	39669922	46.7228173229768	-	.	gene_id "ENSRNOG00000004667"; transcript_id "ENSRNOG00000004667_tx_1"; exon_id "6_39667600_39669922_-"; exonnum "14"; txlen "4020";
6	ENSEMBL114_rn	exon	39667600	39669922	0.00823908232965786	-	.	gene_id "ENSRNOG00000004667"; transcript_id "ENSRNOG00000004667_tx_2"; exon_id "6_39667600_39669922_-"; exonnum "17"; txlen "4221";
6	ensembl	transcript	39667600	39697480	0	-	.	gene_id "ENSRNOG00000004667"; gene_version "6"; transcript_id "ENSRNOT00000006470"; transcript_version "6"; gene_name "Gen1"; gene_source "ensembl"; gene_biotype "protein_coding"; transcript_name "Gen1-201"; transcript_source "ensembl"; transcript_biotype "protein_coding";
6	ensembl	stop_codon	39668601	39668603	0	-	0	gene_id "ENSRNOG00000004667"; gene_version "6"; transcript_id "ENSRNOT00000006470"; transcript_version "6"; exon_number "13"; gene_name "Gen1"; gene_source "ensembl"; gene_biotype "protein_coding"; transcript_name "Gen1-201"; transcript_source "ensembl"; transcript_biotype "protein_coding";
6	ensembl	stop_codon	39668601	39668603	0	-	0	gene_id "ENSRNOG00000004667"; gene_version "6"; transcript_id "ENSRNOT00000160122"; transcript_version "1"; exon_number "14"; gene_name "Gen1"; gene_source "ensembl"; gene_biotype "protein_coding"; transcript_name "Gen1-202"; transcript_source "ensembl"; transcript_biotype "protein_coding"; tag "Ensembl_canonical";
6	ensembl	CDS	39668604	39669922	0	-	2	gene_id "ENSRNOG00000004667"; gene_version "6"; transcript_id "ENSRNOT00000006470"; transcript_version "6"; exon_number "13"; gene_name "Gen1"; gene_source "ensembl"; gene_biotype "protein_coding"; transcript_name "Gen1-201"; transcript_source "ensembl"; transcript_biotype "protein_coding"; protein_id "ENSRNOP00000006470"; protein_version "5";
6	ensembl	CDS	39668604	39669922	0	-	2	gene_id "ENSRNOG00000004667"; gene_version "6"; transcript_id "ENSRNOT00000160122"; transcript_version "1"; exon_number "14"; gene_name "Gen1"; gene_source "ensembl"; gene_biotype "protein_coding"; transcript_name "Gen1-202"; transcript_source "ensembl"; transcript_biotype "protein_coding"; protein_id "ENSRNOP00000104509"; protein_version "1"; tag "Ensembl_canonical";
6	ensembl	exon	39670556	39670705	0	-	.	gene_id "ENSRNOG00000004667"; gene_version "6"; transcript_id "ENSRNOT00000006470"; transcript_version "6"; exon_number "12"; gene_name "Gen1"; gene_source "ensembl"; gene_biotype "protein_coding"; transcript_name "Gen1-201"; transcript_source "ensembl"; transcript_biotype "protein_coding"; exon_id "ENSRNOE00000681287"; exon_version "1";
6	ensembl	CDS	39670556	39670705	0	-	2	gene_id "ENSRNOG00000004667"; gene_version "6"; transcript_id "ENSRNOT00000006470"; transcript_version "6"; exon_number "12"; gene_name "Gen1"; gene_source "ensembl"; gene_biotype "protein_coding"; transcript_name "Gen1-201"; transcript_source "ensembl"; transcript_biotype "protein_coding"; protein_id "ENSRNOP00000006470"; protein_version "5";
6	ENSEMBL114_rn	exon	39670556	39670705	46.7228173229768	-	.	gene_id "ENSRNOG00000004667"; transcript_id "ENSRNOG00000004667_tx_1"; exon_id "6_39670556_39670705_-"; exonnum "13"; txlen "4020";
6	ENSEMBL114_rn	exon	39670556	39670705	0.00823908232965786	-	.	gene_id "ENSRNOG00000004667"; transcript_id "ENSRNOG00000004667_tx_2"; exon_id "6_39670556_39670705_-"; exonnum "16"; txlen "4221";
6	ensembl	exon	39670562	39670705	0	-	.	gene_id "ENSRNOG00000004667"; gene_version "6"; transcript_id "ENSRNOT00000160122"; transcript_version "1"; exon_number "13"; gene_name "Gen1"; gene_source "ensembl"; gene_biotype "protein_coding"; transcript_name "Gen1-202"; transcript_source "ensembl"; transcript_biotype "protein_coding"; exon_id "ENSRNOE00000045008"; exon_version "2"; tag "Ensembl_canonical";
6	ensembl	CDS	39670562	39670705	0	-	2	gene_id "ENSRNOG00000004667"; gene_version "6"; transcript_id "ENSRNOT00000160122"; transcript_version "1"; exon_number "13"; gene_name "Gen1"; gene_source "ensembl"; gene_biotype "protein_coding"; transcript_name "Gen1-202"; transcript_source "ensembl"; transcript_biotype "protein_coding"; protein_id "ENSRNOP00000104509"; protein_version "1"; tag "Ensembl_canonical";
6	sraer114_mid	exon	39672081	39672129	0.00823908232965786	-	.	gene_id "ENSRNOG00000004667"; transcript_id "ENSRNOG00000004667_tx_2"; exon_id "6_39672081_39672129_-"; exonnum "15"; txlen "4221";
6	sraer114_mid	exon	39672458	39672528	0.00823908232965786	-	.	gene_id "ENSRNOG00000004667"; transcript_id "ENSRNOG00000004667_tx_2"; exon_id "6_39672458_39672528_-"; exonnum "14"; txlen "4221";
6	sraer114_mid	exon	39672895	39672975	0.00823908232965786	-	.	gene_id "ENSRNOG00000004667"; transcript_id "ENSRNOG00000004667_tx_2"; exon_id "6_39672895_39672975_-"; exonnum "13"; txlen "4221";
6	ensembl	exon	39673347	39673408	0	-	.	gene_id "ENSRNOG00000004667"; gene_version "6"; transcript_id "ENSRNOT00000006470"; transcript_version "6"; exon_number "11"; gene_name "Gen1"; gene_source "ensembl"; gene_biotype "protein_coding"; transcript_name "Gen1-201"; transcript_source "ensembl"; transcript_biotype "protein_coding"; exon_id "ENSRNOE00000044941"; exon_version "1";
6	ensembl	CDS	39673347	39673408	0	-	1	gene_id "ENSRNOG00000004667"; gene_version "6"; transcript_id "ENSRNOT00000006470"; transcript_version "6"; exon_number "11"; gene_name "Gen1"; gene_source "ensembl"; gene_biotype "protein_coding"; transcript_name "Gen1-201"; transcript_source "ensembl"; transcript_biotype "protein_coding"; protein_id "ENSRNOP00000006470"; protein_version "5";
6	ensembl	exon	39673347	39673408	0	-	.	gene_id "ENSRNOG00000004667"; gene_version "6"; transcript_id "ENSRNOT00000160122"; transcript_version "1"; exon_number "12"; gene_name "Gen1"; gene_source "ensembl"; gene_biotype "protein_coding"; transcript_name "Gen1-202"; transcript_source "ensembl"; transcript_biotype "protein_coding"; exon_id "ENSRNOE00000044941"; exon_version "1"; tag "Ensembl_canonical";
6	ensembl	CDS	39673347	39673408	0	-	1	gene_id "ENSRNOG00000004667"; gene_version "6"; transcript_id "ENSRNOT00000160122"; transcript_version "1"; exon_number "12"; gene_name "Gen1"; gene_source "ensembl"; gene_biotype "protein_coding"; transcript_name "Gen1-202"; transcript_source "ensembl"; transcript_biotype "protein_coding"; protein_id "ENSRNOP00000104509"; protein_version "1"; tag "Ensembl_canonical";
6	ENSEMBL114_rn	exon	39673347	39673408	46.7228173229768	-	.	gene_id "ENSRNOG00000004667"; transcript_id "ENSRNOG00000004667_tx_1"; exon_id "6_39673347_39673408_-"; exonnum "12"; txlen "4020";
6	ENSEMBL114_rn	exon	39673347	39673408	0.00823908232965786	-	.	gene_id "ENSRNOG00000004667"; transcript_id "ENSRNOG00000004667_tx_2"; exon_id "6_39673347_39673408_-"; exonnum "12"; txlen "4221";
6	ensembl	exon	39675925	39676055	0	-	.	gene_id "ENSRNOG00000004667"; gene_version "6"; transcript_id "ENSRNOT00000006470"; transcript_version "6"; exon_number "10"; gene_name "Gen1"; gene_source "ensembl"; gene_biotype "protein_coding"; transcript_name "Gen1-201"; transcript_source "ensembl"; transcript_biotype "protein_coding"; exon_id "ENSRNOE00000044864"; exon_version "1";
6	ensembl	CDS	39675925	39676055	0	-	0	gene_id "ENSRNOG00000004667"; gene_version "6"; transcript_id "ENSRNOT00000006470"; transcript_version "6"; exon_number "10"; gene_name "Gen1"; gene_source "ensembl"; gene_biotype "protein_coding"; transcript_name "Gen1-201"; transcript_source "ensembl"; transcript_biotype "protein_coding"; protein_id "ENSRNOP00000006470"; protein_version "5";
6	ensembl	exon	39675925	39676055	0	-	.	gene_id "ENSRNOG00000004667"; gene_version "6"; transcript_id "ENSRNOT00000160122"; transcript_version "1"; exon_number "11"; gene_name "Gen1"; gene_source "ensembl"; gene_biotype "protein_coding"; transcript_name "Gen1-202"; transcript_source "ensembl"; transcript_biotype "protein_coding"; exon_id "ENSRNOE00000044864"; exon_version "1"; tag "Ensembl_canonical";
6	ensembl	CDS	39675925	39676055	0	-	0	gene_id "ENSRNOG00000004667"; gene_version "6"; transcript_id "ENSRNOT00000160122"; transcript_version "1"; exon_number "11"; gene_name "Gen1"; gene_source "ensembl"; gene_biotype "protein_coding"; transcript_name "Gen1-202"; transcript_source "ensembl"; transcript_biotype "protein_coding"; protein_id "ENSRNOP00000104509"; protein_version "1"; tag "Ensembl_canonical";
6	ENSEMBL114_rn	exon	39675925	39676055	46.7228173229768	-	.	gene_id "ENSRNOG00000004667"; transcript_id "ENSRNOG00000004667_tx_1"; exon_id "6_39675925_39676055_-"; exonnum "11"; txlen "4020";
6	ENSEMBL114_rn	exon	39675925	39676055	0.00823908232965786	-	.	gene_id "ENSRNOG00000004667"; transcript_id "ENSRNOG00000004667_tx_2"; exon_id "6_39675925_39676055_-"; exonnum "11"; txlen "4221";
6	ensembl	exon	39676971	39677051	0	-	.	gene_id "ENSRNOG00000004667"; gene_version "6"; transcript_id "ENSRNOT00000160122"; transcript_version "1"; exon_number "10"; gene_name "Gen1"; gene_source "ensembl"; gene_biotype "protein_coding"; transcript_name "Gen1-202"; transcript_source "ensembl"; transcript_biotype "protein_coding"; exon_id "ENSRNOE00000044791"; exon_version "1"; tag "Ensembl_canonical";
6	ensembl	CDS	39676971	39677051	0	-	0	gene_id "ENSRNOG00000004667"; gene_version "6"; transcript_id "ENSRNOT00000160122"; transcript_version "1"; exon_number "10"; gene_name "Gen1"; gene_source "ensembl"; gene_biotype "protein_coding"; transcript_name "Gen1-202"; transcript_source "ensembl"; transcript_biotype "protein_coding"; protein_id "ENSRNOP00000104509"; protein_version "1"; tag "Ensembl_canonical";
6	ENSEMBL114_rn	exon	39676971	39677051	46.7228173229768	-	.	gene_id "ENSRNOG00000004667"; transcript_id "ENSRNOG00000004667_tx_1"; exon_id "6_39676971_39677051_-"; exonnum "10"; txlen "4020";
6	ENSEMBL114_rn	exon	39676971	39677051	0.00823908232965786	-	.	gene_id "ENSRNOG00000004667"; transcript_id "ENSRNOG00000004667_tx_2"; exon_id "6_39676971_39677051_-"; exonnum "10"; txlen "4221";
6	ensembl	exon	39677812	39677848	0	-	.	gene_id "ENSRNOG00000004667"; gene_version "6"; transcript_id "ENSRNOT00000006470"; transcript_version "6"; exon_number "9"; gene_name "Gen1"; gene_source "ensembl"; gene_biotype "protein_coding"; transcript_name "Gen1-201"; transcript_source "ensembl"; transcript_biotype "protein_coding"; exon_id "ENSRNOE00000044718"; exon_version "1";
6	ensembl	CDS	39677812	39677848	0	-	1	gene_id "ENSRNOG00000004667"; gene_version "6"; transcript_id "ENSRNOT00000006470"; transcript_version "6"; exon_number "9"; gene_name "Gen1"; gene_source "ensembl"; gene_biotype "protein_coding"; transcript_name "Gen1-201"; transcript_source "ensembl"; transcript_biotype "protein_coding"; protein_id "ENSRNOP00000006470"; protein_version "5";
6	ensembl	exon	39677812	39677848	0	-	.	gene_id "ENSRNOG00000004667"; gene_version "6"; transcript_id "ENSRNOT00000160122"; transcript_version "1"; exon_number "9"; gene_name "Gen1"; gene_source "ensembl"; gene_biotype "protein_coding"; transcript_name "Gen1-202"; transcript_source "ensembl"; transcript_biotype "protein_coding"; exon_id "ENSRNOE00000044718"; exon_version "1"; tag "Ensembl_canonical";
6	ensembl	CDS	39677812	39677848	0	-	1	gene_id "ENSRNOG00000004667"; gene_version "6"; transcript_id "ENSRNOT00000160122"; transcript_version "1"; exon_number "9"; gene_name "Gen1"; gene_source "ensembl"; gene_biotype "protein_coding"; transcript_name "Gen1-202"; transcript_source "ensembl"; transcript_biotype "protein_coding"; protein_id "ENSRNOP00000104509"; protein_version "1"; tag "Ensembl_canonical";
6	ENSEMBL114_rn	exon	39677812	39677848	46.7228173229768	-	.	gene_id "ENSRNOG00000004667"; transcript_id "ENSRNOG00000004667_tx_1"; exon_id "6_39677812_39677848_-"; exonnum "9"; txlen "4020";
6	ENSEMBL114_rn	exon	39677812	39677848	0.00823908232965786	-	.	gene_id "ENSRNOG00000004667"; transcript_id "ENSRNOG00000004667_tx_2"; exon_id "6_39677812_39677848_-"; exonnum "9"; txlen "4221";
6	ensembl	exon	39678476	39678626	0	-	.	gene_id "ENSRNOG00000004667"; gene_version "6"; transcript_id "ENSRNOT00000006470"; transcript_version "6"; exon_number "8"; gene_name "Gen1"; gene_source "ensembl"; gene_biotype "protein_coding"; transcript_name "Gen1-201"; transcript_source "ensembl"; transcript_biotype "protein_coding"; exon_id "ENSRNOE00000044656"; exon_version "2";
6	ensembl	CDS	39678476	39678626	0	-	2	gene_id "ENSRNOG00000004667"; gene_version "6"; transcript_id "ENSRNOT00000006470"; transcript_version "6"; exon_number "8"; gene_name "Gen1"; gene_source "ensembl"; gene_biotype "protein_coding"; transcript_name "Gen1-201"; transcript_source "ensembl"; transcript_biotype "protein_coding"; protein_id "ENSRNOP00000006470"; protein_version "5";
6	ensembl	exon	39678476	39678626	0	-	.	gene_id "ENSRNOG00000004667"; gene_version "6"; transcript_id "ENSRNOT00000160122"; transcript_version "1"; exon_number "8"; gene_name "Gen1"; gene_source "ensembl"; gene_biotype "protein_coding"; transcript_name "Gen1-202"; transcript_source "ensembl"; transcript_biotype "protein_coding"; exon_id "ENSRNOE00000044656"; exon_version "2"; tag "Ensembl_canonical";
6	ensembl	CDS	39678476	39678626	0	-	2	gene_id "ENSRNOG00000004667"; gene_version "6"; transcript_id "ENSRNOT00000160122"; transcript_version "1"; exon_number "8"; gene_name "Gen1"; gene_source "ensembl"; gene_biotype "protein_coding"; transcript_name "Gen1-202"; transcript_source "ensembl"; transcript_biotype "protein_coding"; protein_id "ENSRNOP00000104509"; protein_version "1"; tag "Ensembl_canonical";
6	ENSEMBL114_rn	exon	39678476	39678626	46.7228173229768	-	.	gene_id "ENSRNOG00000004667"; transcript_id "ENSRNOG00000004667_tx_1"; exon_id "6_39678476_39678626_-"; exonnum "8"; txlen "4020";
6	ENSEMBL114_rn	exon	39678476	39678626	0.00823908232965786	-	.	gene_id "ENSRNOG00000004667"; transcript_id "ENSRNOG00000004667_tx_2"; exon_id "6_39678476_39678626_-"; exonnum "8"; txlen "4221";
6	ensembl	exon	39679796	39679884	0	-	.	gene_id "ENSRNOG00000004667"; gene_version "6"; transcript_id "ENSRNOT00000006470"; transcript_version "6"; exon_number "7"; gene_name "Gen1"; gene_source "ensembl"; gene_biotype "protein_coding"; transcript_name "Gen1-201"; transcript_source "ensembl"; transcript_biotype "protein_coding"; exon_id "ENSRNOE00000044578"; exon_version "2";
6	ensembl	CDS	39679796	39679884	0	-	1	gene_id "ENSRNOG00000004667"; gene_version "6"; transcript_id "ENSRNOT00000006470"; transcript_version "6"; exon_number "7"; gene_name "Gen1"; gene_source "ensembl"; gene_biotype "protein_coding"; transcript_name "Gen1-201"; transcript_source "ensembl"; transcript_biotype "protein_coding"; protein_id "ENSRNOP00000006470"; protein_version "5";
6	ensembl	exon	39679796	39679884	0	-	.	gene_id "ENSRNOG00000004667"; gene_version "6"; transcript_id "ENSRNOT00000160122"; transcript_version "1"; exon_number "7"; gene_name "Gen1"; gene_source "ensembl"; gene_biotype "protein_coding"; transcript_name "Gen1-202"; transcript_source "ensembl"; transcript_biotype "protein_coding"; exon_id "ENSRNOE00000044578"; exon_version "2"; tag "Ensembl_canonical";
6	ensembl	CDS	39679796	39679884	0	-	1	gene_id "ENSRNOG00000004667"; gene_version "6"; transcript_id "ENSRNOT00000160122"; transcript_version "1"; exon_number "7"; gene_name "Gen1"; gene_source "ensembl"; gene_biotype "protein_coding"; transcript_name "Gen1-202"; transcript_source "ensembl"; transcript_biotype "protein_coding"; protein_id "ENSRNOP00000104509"; protein_version "1"; tag "Ensembl_canonical";
6	ENSEMBL114_rn	exon	39679796	39679884	46.7228173229768	-	.	gene_id "ENSRNOG00000004667"; transcript_id "ENSRNOG00000004667_tx_1"; exon_id "6_39679796_39679884_-"; exonnum "7"; txlen "4020";
6	ENSEMBL114_rn	exon	39679796	39679884	0.00823908232965786	-	.	gene_id "ENSRNOG00000004667"; transcript_id "ENSRNOG00000004667_tx_2"; exon_id "6_39679796_39679884_-"; exonnum "7"; txlen "4221";
6	ensembl	exon	39682209	39682282	0	-	.	gene_id "ENSRNOG00000004667"; gene_version "6"; transcript_id "ENSRNOT00000006470"; transcript_version "6"; exon_number "6"; gene_name "Gen1"; gene_source "ensembl"; gene_biotype "protein_coding"; transcript_name "Gen1-201"; transcript_source "ensembl"; transcript_biotype "protein_coding"; exon_id "ENSRNOE00000044502"; exon_version "3";
6	ensembl	CDS	39682209	39682282	0	-	0	gene_id "ENSRNOG00000004667"; gene_version "6"; transcript_id "ENSRNOT00000006470"; transcript_version "6"; exon_number "6"; gene_name "Gen1"; gene_source "ensembl"; gene_biotype "protein_coding"; transcript_name "Gen1-201"; transcript_source "ensembl"; transcript_biotype "protein_coding"; protein_id "ENSRNOP00000006470"; protein_version "5";
6	ensembl	exon	39682209	39682282	0	-	.	gene_id "ENSRNOG00000004667"; gene_version "6"; transcript_id "ENSRNOT00000160122"; transcript_version "1"; exon_number "6"; gene_name "Gen1"; gene_source "ensembl"; gene_biotype "protein_coding"; transcript_name "Gen1-202"; transcript_source "ensembl"; transcript_biotype "protein_coding"; exon_id "ENSRNOE00000044502"; exon_version "3"; tag "Ensembl_canonical";
6	ensembl	CDS	39682209	39682282	0	-	0	gene_id "ENSRNOG00000004667"; gene_version "6"; transcript_id "ENSRNOT00000160122"; transcript_version "1"; exon_number "6"; gene_name "Gen1"; gene_source "ensembl"; gene_biotype "protein_coding"; transcript_name "Gen1-202"; transcript_source "ensembl"; transcript_biotype "protein_coding"; protein_id "ENSRNOP00000104509"; protein_version "1"; tag "Ensembl_canonical";
6	ENSEMBL114_rn	exon	39682209	39682282	46.7228173229768	-	.	gene_id "ENSRNOG00000004667"; transcript_id "ENSRNOG00000004667_tx_1"; exon_id "6_39682209_39682282_-"; exonnum "6"; txlen "4020";
6	ENSEMBL114_rn	exon	39682209	39682282	0.00823908232965786	-	.	gene_id "ENSRNOG00000004667"; transcript_id "ENSRNOG00000004667_tx_2"; exon_id "6_39682209_39682282_-"; exonnum "6"; txlen "4221";
6	ensembl	exon	39684929	39685039	0	-	.	gene_id "ENSRNOG00000004667"; gene_version "6"; transcript_id "ENSRNOT00000006470"; transcript_version "6"; exon_number "5"; gene_name "Gen1"; gene_source "ensembl"; gene_biotype "protein_coding"; transcript_name "Gen1-201"; transcript_source "ensembl"; transcript_biotype "protein_coding"; exon_id "ENSRNOE00000044424"; exon_version "3";
6	ensembl	CDS	39684929	39685039	0	-	0	gene_id "ENSRNOG00000004667"; gene_version "6"; transcript_id "ENSRNOT00000006470"; transcript_version "6"; exon_number "5"; gene_name "Gen1"; gene_source "ensembl"; gene_biotype "protein_coding"; transcript_name "Gen1-201"; transcript_source "ensembl"; transcript_biotype "protein_coding"; protein_id "ENSRNOP00000006470"; protein_version "5";
6	ensembl	exon	39684929	39685039	0	-	.	gene_id "ENSRNOG00000004667"; gene_version "6"; transcript_id "ENSRNOT00000160122"; transcript_version "1"; exon_number "5"; gene_name "Gen1"; gene_source "ensembl"; gene_biotype "protein_coding"; transcript_name "Gen1-202"; transcript_source "ensembl"; transcript_biotype "protein_coding"; exon_id "ENSRNOE00000044424"; exon_version "3"; tag "Ensembl_canonical";
6	ensembl	CDS	39684929	39685039	0	-	0	gene_id "ENSRNOG00000004667"; gene_version "6"; transcript_id "ENSRNOT00000160122"; transcript_version "1"; exon_number "5"; gene_name "Gen1"; gene_source "ensembl"; gene_biotype "protein_coding"; transcript_name "Gen1-202"; transcript_source "ensembl"; transcript_biotype "protein_coding"; protein_id "ENSRNOP00000104509"; protein_version "1"; tag "Ensembl_canonical";
6	ENSEMBL114_rn	exon	39684929	39685039	46.7228173229768	-	.	gene_id "ENSRNOG00000004667"; transcript_id "ENSRNOG00000004667_tx_1"; exon_id "6_39684929_39685039_-"; exonnum "5"; txlen "4020";
6	ENSEMBL114_rn	exon	39684929	39685039	0.00823908232965786	-	.	gene_id "ENSRNOG00000004667"; transcript_id "ENSRNOG00000004667_tx_2"; exon_id "6_39684929_39685039_-"; exonnum "5"; txlen "4221";
6	ensembl	exon	39688028	39688204	0	-	.	gene_id "ENSRNOG00000004667"; gene_version "6"; transcript_id "ENSRNOT00000006470"; transcript_version "6"; exon_number "4"; gene_name "Gen1"; gene_source "ensembl"; gene_biotype "protein_coding"; transcript_name "Gen1-201"; transcript_source "ensembl"; transcript_biotype "protein_coding"; exon_id "ENSRNOE00000044352"; exon_version "1";
6	ensembl	CDS	39688028	39688204	0	-	0	gene_id "ENSRNOG00000004667"; gene_version "6"; transcript_id "ENSRNOT00000006470"; transcript_version "6"; exon_number "4"; gene_name "Gen1"; gene_source "ensembl"; gene_biotype "protein_coding"; transcript_name "Gen1-201"; transcript_source "ensembl"; transcript_biotype "protein_coding"; protein_id "ENSRNOP00000006470"; protein_version "5";
6	ensembl	exon	39688028	39688204	0	-	.	gene_id "ENSRNOG00000004667"; gene_version "6"; transcript_id "ENSRNOT00000160122"; transcript_version "1"; exon_number "4"; gene_name "Gen1"; gene_source "ensembl"; gene_biotype "protein_coding"; transcript_name "Gen1-202"; transcript_source "ensembl"; transcript_biotype "protein_coding"; exon_id "ENSRNOE00000044352"; exon_version "1"; tag "Ensembl_canonical";
6	ensembl	CDS	39688028	39688204	0	-	0	gene_id "ENSRNOG00000004667"; gene_version "6"; transcript_id "ENSRNOT00000160122"; transcript_version "1"; exon_number "4"; gene_name "Gen1"; gene_source "ensembl"; gene_biotype "protein_coding"; transcript_name "Gen1-202"; transcript_source "ensembl"; transcript_biotype "protein_coding"; protein_id "ENSRNOP00000104509"; protein_version "1"; tag "Ensembl_canonical";
6	ENSEMBL114_rn	exon	39688028	39688204	46.7228173229768	-	.	gene_id "ENSRNOG00000004667"; transcript_id "ENSRNOG00000004667_tx_1"; exon_id "6_39688028_39688204_-"; exonnum "4"; txlen "4020";
6	ENSEMBL114_rn	exon	39688028	39688204	0.00823908232965786	-	.	gene_id "ENSRNOG00000004667"; transcript_id "ENSRNOG00000004667_tx_2"; exon_id "6_39688028_39688204_-"; exonnum "4"; txlen "4221";
6	ensembl	exon	39691812	39691998	0	-	.	gene_id "ENSRNOG00000004667"; gene_version "6"; transcript_id "ENSRNOT00000006470"; transcript_version "6"; exon_number "3"; gene_name "Gen1"; gene_source "ensembl"; gene_biotype "protein_coding"; transcript_name "Gen1-201"; transcript_source "ensembl"; transcript_biotype "protein_coding"; exon_id "ENSRNOE00000044281"; exon_version "1";
6	ensembl	CDS	39691812	39691998	0	-	1	gene_id "ENSRNOG00000004667"; gene_version "6"; transcript_id "ENSRNOT00000006470"; transcript_version "6"; exon_number "3"; gene_name "Gen1"; gene_source "ensembl"; gene_biotype "protein_coding"; transcript_name "Gen1-201"; transcript_source "ensembl"; transcript_biotype "protein_coding"; protein_id "ENSRNOP00000006470"; protein_version "5";
6	ensembl	exon	39691812	39691998	0	-	.	gene_id "ENSRNOG00000004667"; gene_version "6"; transcript_id "ENSRNOT00000160122"; transcript_version "1"; exon_number "3"; gene_name "Gen1"; gene_source "ensembl"; gene_biotype "protein_coding"; transcript_name "Gen1-202"; transcript_source "ensembl"; transcript_biotype "protein_coding"; exon_id "ENSRNOE00000044281"; exon_version "1"; tag "Ensembl_canonical";
6	ensembl	CDS	39691812	39691998	0	-	1	gene_id "ENSRNOG00000004667"; gene_version "6"; transcript_id "ENSRNOT00000160122"; transcript_version "1"; exon_number "3"; gene_name "Gen1"; gene_source "ensembl"; gene_biotype "protein_coding"; transcript_name "Gen1-202"; transcript_source "ensembl"; transcript_biotype "protein_coding"; protein_id "ENSRNOP00000104509"; protein_version "1"; tag "Ensembl_canonical";
6	ENSEMBL114_rn	exon	39691812	39691998	46.7228173229768	-	.	gene_id "ENSRNOG00000004667"; transcript_id "ENSRNOG00000004667_tx_1"; exon_id "6_39691812_39691998_-"; exonnum "3"; txlen "4020";
6	ENSEMBL114_rn	exon	39691812	39691998	0.00823908232965786	-	.	gene_id "ENSRNOG00000004667"; transcript_id "ENSRNOG00000004667_tx_2"; exon_id "6_39691812_39691998_-"; exonnum "3"; txlen "4221";
6	ensembl	CDS	39692834	39692994	0	-	0	gene_id "ENSRNOG00000004667"; gene_version "6"; transcript_id "ENSRNOT00000006470"; transcript_version "6"; exon_number "2"; gene_name "Gen1"; gene_source "ensembl"; gene_biotype "protein_coding"; transcript_name "Gen1-201"; transcript_source "ensembl"; transcript_biotype "protein_coding"; protein_id "ENSRNOP00000006470"; protein_version "5";
6	ensembl	CDS	39692834	39692994	0	-	0	gene_id "ENSRNOG00000004667"; gene_version "6"; transcript_id "ENSRNOT00000160122"; transcript_version "1"; exon_number "2"; gene_name "Gen1"; gene_source "ensembl"; gene_biotype "protein_coding"; transcript_name "Gen1-202"; transcript_source "ensembl"; transcript_biotype "protein_coding"; protein_id "ENSRNOP00000104509"; protein_version "1"; tag "Ensembl_canonical";
6	ensembl	exon	39692834	39693020	0	-	.	gene_id "ENSRNOG00000004667"; gene_version "6"; transcript_id "ENSRNOT00000006470"; transcript_version "6"; exon_number "2"; gene_name "Gen1"; gene_source "ensembl"; gene_biotype "protein_coding"; transcript_name "Gen1-201"; transcript_source "ensembl"; transcript_biotype "protein_coding"; exon_id "ENSRNOE00000044209"; exon_version "4";
6	ensembl	exon	39692834	39693020	0	-	.	gene_id "ENSRNOG00000004667"; gene_version "6"; transcript_id "ENSRNOT00000160122"; transcript_version "1"; exon_number "2"; gene_name "Gen1"; gene_source "ensembl"; gene_biotype "protein_coding"; transcript_name "Gen1-202"; transcript_source "ensembl"; transcript_biotype "protein_coding"; exon_id "ENSRNOE00000044209"; exon_version "4"; tag "Ensembl_canonical";
6	sraer114_mid	exon	39692834	39693063	46.7228173229768	-	.	gene_id "ENSRNOG00000004667"; transcript_id "ENSRNOG00000004667_tx_1"; exon_id "6_39692834_39693063_-"; exonnum "2"; txlen "4020";
6	sraer114_mid	exon	39692834	39693063	0.00823908232965786	-	.	gene_id "ENSRNOG00000004667"; transcript_id "ENSRNOG00000004667_tx_2"; exon_id "6_39692834_39693063_-"; exonnum "2"; txlen "4221";
6	ensembl	start_codon	39692992	39692994	0	-	0	gene_id "ENSRNOG00000004667"; gene_version "6"; transcript_id "ENSRNOT00000006470"; transcript_version "6"; exon_number "2"; gene_name "Gen1"; gene_source "ensembl"; gene_biotype "protein_coding"; transcript_name "Gen1-201"; transcript_source "ensembl"; transcript_biotype "protein_coding";
6	ensembl	start_codon	39692992	39692994	0	-	0	gene_id "ENSRNOG00000004667"; gene_version "6"; transcript_id "ENSRNOT00000160122"; transcript_version "1"; exon_number "2"; gene_name "Gen1"; gene_source "ensembl"; gene_biotype "protein_coding"; transcript_name "Gen1-202"; transcript_source "ensembl"; transcript_biotype "protein_coding"; tag "Ensembl_canonical";
6	ensembl	five_prime_utr	39692995	39693020	0	-	.	gene_id "ENSRNOG00000004667"; gene_version "6"; transcript_id "ENSRNOT00000006470"; transcript_version "6"; gene_name "Gen1"; gene_source "ensembl"; gene_biotype "protein_coding"; transcript_name "Gen1-201"; transcript_source "ensembl"; transcript_biotype "protein_coding";
6	ensembl	five_prime_utr	39692995	39693020	0	-	.	gene_id "ENSRNOG00000004667"; gene_version "6"; transcript_id "ENSRNOT00000160122"; transcript_version "1"; gene_name "Gen1"; gene_source "ensembl"; gene_biotype "protein_coding"; transcript_name "Gen1-202"; transcript_source "ensembl"; transcript_biotype "protein_coding"; tag "Ensembl_canonical";
6	ensembl	exon	39697264	39697480	0	-	.	gene_id "ENSRNOG00000004667"; gene_version "6"; transcript_id "ENSRNOT00000006470"; transcript_version "6"; exon_number "1"; gene_name "Gen1"; gene_source "ensembl"; gene_biotype "protein_coding"; transcript_name "Gen1-201"; transcript_source "ensembl"; transcript_biotype "protein_coding"; exon_id "ENSRNOE00000442043"; exon_version "1";
6	ensembl	five_prime_utr	39697264	39697480	0	-	.	gene_id "ENSRNOG00000004667"; gene_version "6"; transcript_id "ENSRNOT00000006470"; transcript_version "6"; gene_name "Gen1"; gene_source "ensembl"; gene_biotype "protein_coding"; transcript_name "Gen1-201"; transcript_source "ensembl"; transcript_biotype "protein_coding";
6	ensembl	exon	39697264	39697480	0	-	.	gene_id "ENSRNOG00000004667"; gene_version "6"; transcript_id "ENSRNOT00000160122"; transcript_version "1"; exon_number "1"; gene_name "Gen1"; gene_source "ensembl"; gene_biotype "protein_coding"; transcript_name "Gen1-202"; transcript_source "ensembl"; transcript_biotype "protein_coding"; exon_id "ENSRNOE00000442043"; exon_version "1"; tag "Ensembl_canonical";
6	ensembl	five_prime_utr	39697264	39697480	0	-	.	gene_id "ENSRNOG00000004667"; gene_version "6"; transcript_id "ENSRNOT00000160122"; transcript_version "1"; gene_name "Gen1"; gene_source "ensembl"; gene_biotype "protein_coding"; transcript_name "Gen1-202"; transcript_source "ensembl"; transcript_biotype "protein_coding"; tag "Ensembl_canonical";
6	ENSEMBL114_rn	exon	39697264	39697480	46.7228173229768	-	.	gene_id "ENSRNOG00000004667"; transcript_id "ENSRNOG00000004667_tx_1"; exon_id "6_39697264_39697480_-"; exonnum "1"; txlen "4020";
6	ENSEMBL114_rn	exon	39697264	39697480	0.00823908232965786	-	.	gene_id "ENSRNOG00000004667"; transcript_id "ENSRNOG00000004667_tx_2"; exon_id "6_39697264_39697480_-"; exonnum "1"; txlen "4221";
6	ensembl	three_prime_utr	39757722	39758786	0	-	.	gene_id "ENSRNOG00000005345"; gene_version "7"; transcript_id "ENSRNOT00000007609"; transcript_version "7"; gene_name "Vsnl1"; gene_source "ensembl"; gene_biotype "protein_coding"; transcript_name "Vsnl1-201"; transcript_source "ensembl"; transcript_biotype "protein_coding"; tag "Ensembl_canonical";
6	ensembl	exon	39757722	39758984	0	-	.	gene_id "ENSRNOG00000005345"; gene_version "7"; transcript_id "ENSRNOT00000007609"; transcript_version "7"; exon_number "4"; gene_name "Vsnl1"; gene_source "ensembl"; gene_biotype "protein_coding"; transcript_name "Vsnl1-201"; transcript_source "ensembl"; transcript_biotype "protein_coding"; exon_id "ENSRNOE00000139561"; exon_version "6"; tag "Ensembl_canonical";
6	ENSEMBL114_rn	exon	39757722	39758984	0.408330113981301	-	.	gene_id "ENSRNOG00000005345"; transcript_id "ENSRNOG00000005345_tx_2"; exon_id "6_39757722_39758984_-"; exonnum "4"; txlen "1773";
6	ensembl	gene	39757722	39878556	0	-	.	gene_id "ENSRNOG00000005345"; gene_version "7"; gene_name "Vsnl1"; gene_source "ensembl"; gene_biotype "protein_coding";
6	ensembl	transcript	39757722	39878556	0	-	.	gene_id "ENSRNOG00000005345"; gene_version "7"; transcript_id "ENSRNOT00000007609"; transcript_version "7"; gene_name "Vsnl1"; gene_source "ensembl"; gene_biotype "protein_coding"; transcript_name "Vsnl1-201"; transcript_source "ensembl"; transcript_biotype "protein_coding"; tag "Ensembl_canonical";
6	ensembl	stop_codon	39758787	39758789	0	-	0	gene_id "ENSRNOG00000005345"; gene_version "7"; transcript_id "ENSRNOT00000007609"; transcript_version "7"; exon_number "4"; gene_name "Vsnl1"; gene_source "ensembl"; gene_biotype "protein_coding"; transcript_name "Vsnl1-201"; transcript_source "ensembl"; transcript_biotype "protein_coding"; tag "Ensembl_canonical";
6	ensembl	CDS	39758790	39758984	0	-	0	gene_id "ENSRNOG00000005345"; gene_version "7"; transcript_id "ENSRNOT00000007609"; transcript_version "7"; exon_number "4"; gene_name "Vsnl1"; gene_source "ensembl"; gene_biotype "protein_coding"; transcript_name "Vsnl1-201"; transcript_source "ensembl"; transcript_biotype "protein_coding"; protein_id "ENSRNOP00000007609"; protein_version "3"; tag "Ensembl_canonical";
6	ensembl	exon	39763515	39763730	0	-	.	gene_id "ENSRNOG00000005345"; gene_version "7"; transcript_id "ENSRNOT00000007609"; transcript_version "7"; exon_number "3"; gene_name "Vsnl1"; gene_source "ensembl"; gene_biotype "protein_coding"; transcript_name "Vsnl1-201"; transcript_source "ensembl"; transcript_biotype "protein_coding"; exon_id "ENSRNOE00000317982"; exon_version "1"; tag "Ensembl_canonical";
6	ensembl	CDS	39763515	39763730	0	-	0	gene_id "ENSRNOG00000005345"; gene_version "7"; transcript_id "ENSRNOT00000007609"; transcript_version "7"; exon_number "3"; gene_name "Vsnl1"; gene_source "ensembl"; gene_biotype "protein_coding"; transcript_name "Vsnl1-201"; transcript_source "ensembl"; transcript_biotype "protein_coding"; protein_id "ENSRNOP00000007609"; protein_version "3"; tag "Ensembl_canonical";
6	ENSEMBL114_rn	exon	39763515	39763730	0.408330113981301	-	.	gene_id "ENSRNOG00000005345"; transcript_id "ENSRNOG00000005345_tx_2"; exon_id "6_39763515_39763730_-"; exonnum "3"; txlen "1773";
6	ensembl	CDS	39827233	39827394	0	-	0	gene_id "ENSRNOG00000005345"; gene_version "7"; transcript_id "ENSRNOT00000007609"; transcript_version "7"; exon_number "2"; gene_name "Vsnl1"; gene_source "ensembl"; gene_biotype "protein_coding"; transcript_name "Vsnl1-201"; transcript_source "ensembl"; transcript_biotype "protein_coding"; protein_id "ENSRNOP00000007609"; protein_version "3"; tag "Ensembl_canonical";
6	ensembl	exon	39827233	39827399	0	-	.	gene_id "ENSRNOG00000005345"; gene_version "7"; transcript_id "ENSRNOT00000007609"; transcript_version "7"; exon_number "2"; gene_name "Vsnl1"; gene_source "ensembl"; gene_biotype "protein_coding"; transcript_name "Vsnl1-201"; transcript_source "ensembl"; transcript_biotype "protein_coding"; exon_id "ENSRNOE00000050767"; exon_version "1"; tag "Ensembl_canonical";
6	ENSEMBL114_rn	exon	39827233	39827399	0.408330113981301	-	.	gene_id "ENSRNOG00000005345"; transcript_id "ENSRNOG00000005345_tx_2"; exon_id "6_39827233_39827399_-"; exonnum "2"; txlen "1773";
6	ensembl	start_codon	39827392	39827394	0	-	0	gene_id "ENSRNOG00000005345"; gene_version "7"; transcript_id "ENSRNOT00000007609"; transcript_version "7"; exon_number "2"; gene_name "Vsnl1"; gene_source "ensembl"; gene_biotype "protein_coding"; transcript_name "Vsnl1-201"; transcript_source "ensembl"; transcript_biotype "protein_coding"; tag "Ensembl_canonical";
6	ensembl	five_prime_utr	39827395	39827399	0	-	.	gene_id "ENSRNOG00000005345"; gene_version "7"; transcript_id "ENSRNOT00000007609"; transcript_version "7"; gene_name "Vsnl1"; gene_source "ensembl"; gene_biotype "protein_coding"; transcript_name "Vsnl1-201"; transcript_source "ensembl"; transcript_biotype "protein_coding"; tag "Ensembl_canonical";
6	sraer114_ss	exon	39831003	39831129	0.408330113981301	-	.	gene_id "ENSRNOG00000005345"; transcript_id "ENSRNOG00000005345_tx_2"; exon_id "6_39831003_39831129_-"; exonnum "1"; txlen "1773";
6	ensembl	exon	39878331	39878556	0	-	.	gene_id "ENSRNOG00000005345"; gene_version "7"; transcript_id "ENSRNOT00000007609"; transcript_version "7"; exon_number "1"; gene_name "Vsnl1"; gene_source "ensembl"; gene_biotype "protein_coding"; transcript_name "Vsnl1-201"; transcript_source "ensembl"; transcript_biotype "protein_coding"; exon_id "ENSRNOE00000050618"; exon_version "4"; tag "Ensembl_canonical";
6	ensembl	five_prime_utr	39878331	39878556	0	-	.	gene_id "ENSRNOG00000005345"; gene_version "7"; transcript_id "ENSRNOT00000007609"; transcript_version "7"; gene_name "Vsnl1"; gene_source "ensembl"; gene_biotype "protein_coding"; transcript_name "Vsnl1-201"; transcript_source "ensembl"; transcript_biotype "protein_coding"; tag "Ensembl_canonical";
6	sraer114_es	exon	39999864	40000382	1.93322288277458	-	.	gene_id "sraer114_gene_53546"; transcript_id "sraer114_gene_53546_tx_1"; exon_id "6_39999864_40000382_-"; exonnum "2"; txlen "694";
6	sraer114_ss	exon	40004867	40005041	1.93322288277458	-	.	gene_id "sraer114_gene_53546"; transcript_id "sraer114_gene_53546_tx_1"; exon_id "6_40004867_40005041_-"; exonnum "1"; txlen "694";
6	sraer114_es	exon	40056552	40058466	0.0790357647534141	-	.	gene_id "ENSRNOG00000086927"; transcript_id "ENSRNOG00000086927_tx_2"; exon_id "6_40056552_40058466_-"; exonnum "3"; txlen "2187";
6	ensembl	exon	40059647	40059865	0	-	.	gene_id "ENSRNOG00000086927"; gene_version "1"; transcript_id "ENSRNOT00000141408"; transcript_version "1"; exon_number "7"; gene_source "ensembl"; gene_biotype "lncRNA"; transcript_source "ensembl"; transcript_biotype "lncRNA"; exon_id "ENSRNOE00000805136"; exon_version "1";
6	ensembl	gene	40059647	40096023	0	-	.	gene_id "ENSRNOG00000086927"; gene_version "1"; gene_source "ensembl"; gene_biotype "lncRNA";
6	ensembl	transcript	40059647	40096023	0	-	.	gene_id "ENSRNOG00000086927"; gene_version "1"; transcript_id "ENSRNOT00000141408"; transcript_version "1"; gene_source "ensembl"; gene_biotype "lncRNA"; transcript_source "ensembl"; transcript_biotype "lncRNA";
6	ensembl	exon	40061142	40061273	0	-	.	gene_id "ENSRNOG00000086927"; gene_version "1"; transcript_id "ENSRNOT00000141408"; transcript_version "1"; exon_number "6"; gene_source "ensembl"; gene_biotype "lncRNA"; transcript_source "ensembl"; transcript_biotype "lncRNA"; exon_id "ENSRNOE00000695422"; exon_version "1";
6	ENSEMBL114_rn	exon	40061142	40061273	0.0790357647534141	-	.	gene_id "ENSRNOG00000086927"; transcript_id "ENSRNOG00000086927_tx_2"; exon_id "6_40061142_40061273_-"; exonnum "2"; txlen "2187";
6	ENSEMBL114_rn	exon	40061142	40061273	0.0188568891384142	-	.	gene_id "ENSRNOG00000086927"; transcript_id "ENSRNOG00000086927_tx_3"; exon_id "6_40061142_40061273_-"; exonnum "3"; txlen "706";
6	ensembl	exon	40064987	40065244	0	-	.	gene_id "ENSRNOG00000086927"; gene_version "1"; transcript_id "ENSRNOT00000143215"; transcript_version "1"; exon_number "5"; gene_source "ensembl"; gene_biotype "lncRNA"; transcript_source "ensembl"; transcript_biotype "lncRNA"; exon_id "ENSRNOE00000795136"; exon_version "1";
6	ensembl	transcript	40064987	40096023	0	-	.	gene_id "ENSRNOG00000086927"; gene_version "1"; transcript_id "ENSRNOT00000143215"; transcript_version "1"; gene_source "ensembl"; gene_biotype "lncRNA"; transcript_source "ensembl"; transcript_biotype "lncRNA";
6	ensembl	exon	40066693	40066832	0	-	.	gene_id "ENSRNOG00000086927"; gene_version "1"; transcript_id "ENSRNOT00000141408"; transcript_version "1"; exon_number "5"; gene_source "ensembl"; gene_biotype "lncRNA"; transcript_source "ensembl"; transcript_biotype "lncRNA"; exon_id "ENSRNOE00000717428"; exon_version "1";
6	ensembl	exon	40066693	40066832	0	-	.	gene_id "ENSRNOG00000086927"; gene_version "1"; transcript_id "ENSRNOT00000143215"; transcript_version "1"; exon_number "4"; gene_source "ensembl"; gene_biotype "lncRNA"; transcript_source "ensembl"; transcript_biotype "lncRNA"; exon_id "ENSRNOE00000717428"; exon_version "1";
6	ENSEMBL114_rn	exon	40066693	40066832	0.0790357647534141	-	.	gene_id "ENSRNOG00000086927"; transcript_id "ENSRNOG00000086927_tx_2"; exon_id "6_40066693_40066832_-"; exonnum "1"; txlen "2187";
6	ENSEMBL114_rn	exon	40066693	40066832	0.0188568891384142	-	.	gene_id "ENSRNOG00000086927"; transcript_id "ENSRNOG00000086927_tx_3"; exon_id "6_40066693_40066832_-"; exonnum "2"; txlen "706";
6	sraer114_ss	exon	40069181	40069614	0.0188568891384142	-	.	gene_id "ENSRNOG00000086927"; transcript_id "ENSRNOG00000086927_tx_3"; exon_id "6_40069181_40069614_-"; exonnum "1"; txlen "706";
6	ensembl	exon	40073420	40073875	0	-	.	gene_id "ENSRNOG00000086927"; gene_version "1"; transcript_id "ENSRNOT00000141408"; transcript_version "1"; exon_number "4"; gene_source "ensembl"; gene_biotype "lncRNA"; transcript_source "ensembl"; transcript_biotype "lncRNA"; exon_id "ENSRNOE00000715321"; exon_version "1";
6	ensembl	exon	40076172	40088197	0	-	.	gene_id "ENSRNOG00000086927"; gene_version "1"; transcript_id "ENSRNOT00000127705"; transcript_version "1"; exon_number "3"; gene_source "ensembl"; gene_biotype "lncRNA"; transcript_source "ensembl"; transcript_biotype "lncRNA"; exon_id "ENSRNOE00000750010"; exon_version "1"; tag "Ensembl_canonical";
6	ensembl	transcript	40076172	40096023	0	-	.	gene_id "ENSRNOG00000086927"; gene_version "1"; transcript_id "ENSRNOT00000127705"; transcript_version "1"; gene_source "ensembl"; gene_biotype "lncRNA"; transcript_source "ensembl"; transcript_biotype "lncRNA"; tag "Ensembl_canonical";
6	ensembl	exon	40076990	40083821	0	-	.	gene_id "ENSRNOG00000086927"; gene_version "1"; transcript_id "ENSRNOT00000151735"; transcript_version "1"; exon_number "4"; gene_source "ensembl"; gene_biotype "lncRNA"; transcript_source "ensembl"; transcript_biotype "lncRNA"; exon_id "ENSRNOE00000778737"; exon_version "1";
6	ensembl	transcript	40076990	40096023	0	-	.	gene_id "ENSRNOG00000086927"; gene_version "1"; transcript_id "ENSRNOT00000151735"; transcript_version "1"; gene_source "ensembl"; gene_biotype "lncRNA"; transcript_source "ensembl"; transcript_biotype "lncRNA";
6	ensembl	exon	40083707	40083821	0	-	.	gene_id "ENSRNOG00000086927"; gene_version "1"; transcript_id "ENSRNOT00000143215"; transcript_version "1"; exon_number "3"; gene_source "ensembl"; gene_biotype "lncRNA"; transcript_source "ensembl"; transcript_biotype "lncRNA"; exon_id "ENSRNOE00000802485"; exon_version "1";
6	ensembl	exon	40083707	40088197	0	-	.	gene_id "ENSRNOG00000086927"; gene_version "1"; transcript_id "ENSRNOT00000141408"; transcript_version "1"; exon_number "3"; gene_source "ensembl"; gene_biotype "lncRNA"; transcript_source "ensembl"; transcript_biotype "lncRNA"; exon_id "ENSRNOE00000788671"; exon_version "1";
6	ensembl	exon	40086559	40086685	0	-	.	gene_id "ENSRNOG00000086927"; gene_version "1"; transcript_id "ENSRNOT00000151735"; transcript_version "1"; exon_number "3"; gene_source "ensembl"; gene_biotype "lncRNA"; transcript_source "ensembl"; transcript_biotype "lncRNA"; exon_id "ENSRNOE00000700625"; exon_version "1";
6	sraer114_es	exon	40087842	40088197	0.15013195995261	-	.	gene_id "ENSRNOG00000086927"; transcript_id "ENSRNOG00000086927_tx_1"; exon_id "6_40087842_40088197_-"; exonnum "3"; txlen "718";
6	ensembl	exon	40089035	40091907	0	-	.	gene_id "ENSRNOG00000086927"; gene_version "1"; transcript_id "ENSRNOT00000167465"; transcript_version "1"; exon_number "2"; gene_source "ensembl"; gene_biotype "lncRNA"; transcript_source "ensembl"; transcript_biotype "lncRNA"; exon_id "ENSRNOE00000744238"; exon_version "1";
6	ensembl	transcript	40089035	40096023	0	-	.	gene_id "ENSRNOG00000086927"; gene_version "1"; transcript_id "ENSRNOT00000167465"; transcript_version "1"; gene_source "ensembl"; gene_biotype "lncRNA"; transcript_source "ensembl"; transcript_biotype "lncRNA";
6	ensembl	exon	40094081	40094301	0	-	.	gene_id "ENSRNOG00000086927"; gene_version "1"; transcript_id "ENSRNOT00000141408"; transcript_version "1"; exon_number "2"; gene_source "ensembl"; gene_biotype "lncRNA"; transcript_source "ensembl"; transcript_biotype "lncRNA"; exon_id "ENSRNOE00000689825"; exon_version "1";
6	ensembl	exon	40094081	40094301	0	-	.	gene_id "ENSRNOG00000086927"; gene_version "1"; transcript_id "ENSRNOT00000143215"; transcript_version "1"; exon_number "2"; gene_source "ensembl"; gene_biotype "lncRNA"; transcript_source "ensembl"; transcript_biotype "lncRNA"; exon_id "ENSRNOE00000689825"; exon_version "1";
6	ensembl	exon	40094081	40094301	0	-	.	gene_id "ENSRNOG00000086927"; gene_version "1"; transcript_id "ENSRNOT00000127705"; transcript_version "1"; exon_number "2"; gene_source "ensembl"; gene_biotype "lncRNA"; transcript_source "ensembl"; transcript_biotype "lncRNA"; exon_id "ENSRNOE00000689825"; exon_version "1"; tag "Ensembl_canonical";
6	ensembl	exon	40094081	40094301	0	-	.	gene_id "ENSRNOG00000086927"; gene_version "1"; transcript_id "ENSRNOT00000151735"; transcript_version "1"; exon_number "2"; gene_source "ensembl"; gene_biotype "lncRNA"; transcript_source "ensembl"; transcript_biotype "lncRNA"; exon_id "ENSRNOE00000689825"; exon_version "1";
6	ENSEMBL114_rn	exon	40094081	40094301	0.15013195995261	-	.	gene_id "ENSRNOG00000086927"; transcript_id "ENSRNOG00000086927_tx_1"; exon_id "6_40094081_40094301_-"; exonnum "2"; txlen "718";
6	ensembl	exon	40094081	40096023	0	-	.	gene_id "ENSRNOG00000086927"; gene_version "1"; transcript_id "ENSRNOT00000167465"; transcript_version "1"; exon_number "1"; gene_source "ensembl"; gene_biotype "lncRNA"; transcript_source "ensembl"; transcript_biotype "lncRNA"; exon_id "ENSRNOE00000690312"; exon_version "1";
6	ensembl	exon	40095405	40096023	0	-	.	gene_id "ENSRNOG00000086927"; gene_version "1"; transcript_id "ENSRNOT00000127705"; transcript_version "1"; exon_number "1"; gene_source "ensembl"; gene_biotype "lncRNA"; transcript_source "ensembl"; transcript_biotype "lncRNA"; exon_id "ENSRNOE00000496455"; exon_version "4"; tag "Ensembl_canonical";
6	ensembl	exon	40095883	40096023	0	-	.	gene_id "ENSRNOG00000086927"; gene_version "1"; transcript_id "ENSRNOT00000141408"; transcript_version "1"; exon_number "1"; gene_source "ensembl"; gene_biotype "lncRNA"; transcript_source "ensembl"; transcript_biotype "lncRNA"; exon_id "ENSRNOE00000723963"; exon_version "1";
6	ensembl	exon	40095883	40096023	0	-	.	gene_id "ENSRNOG00000086927"; gene_version "1"; transcript_id "ENSRNOT00000143215"; transcript_version "1"; exon_number "1"; gene_source "ensembl"; gene_biotype "lncRNA"; transcript_source "ensembl"; transcript_biotype "lncRNA"; exon_id "ENSRNOE00000723963"; exon_version "1";
6	ensembl	exon	40095883	40096023	0	-	.	gene_id "ENSRNOG00000086927"; gene_version "1"; transcript_id "ENSRNOT00000151735"; transcript_version "1"; exon_number "1"; gene_source "ensembl"; gene_biotype "lncRNA"; transcript_source "ensembl"; transcript_biotype "lncRNA"; exon_id "ENSRNOE00000723963"; exon_version "1";
6	ENSEMBL114_rn	exon	40095883	40096023	0.15013195995261	-	.	gene_id "ENSRNOG00000086927"; transcript_id "ENSRNOG00000086927_tx_1"; exon_id "6_40095883_40096023_-"; exonnum "1"; txlen "718";
6	sraer114_es	exon	40343657	40344422	0.0650370258039183	-	.	gene_id "sraer114_gene_61120"; transcript_id "sraer114_gene_61120_tx_1"; exon_id "6_40343657_40344422_-"; exonnum "3"; txlen "963";
6	sraer114_es	exon	40343657	40344422	0.0642673568594933	-	.	gene_id "sraer114_gene_61120"; transcript_id "sraer114_gene_61120_tx_2"; exon_id "6_40343657_40344422_-"; exonnum "2"; txlen "883";
6	sraer114_mid	exon	40344583	40344662	0.0650370258039183	-	.	gene_id "sraer114_gene_61120"; transcript_id "sraer114_gene_61120_tx_1"; exon_id "6_40344583_40344662_-"; exonnum "2"; txlen "963";
6	sraer114_mid	exon	40345113	40345229	0.0650370258039183	-	.	gene_id "sraer114_gene_61120"; transcript_id "sraer114_gene_61120_tx_1"; exon_id "6_40345113_40345229_-"; exonnum "1"; txlen "963";
6	sraer114_mid	exon	40345113	40345229	0.0642673568594933	-	.	gene_id "sraer114_gene_61120"; transcript_id "sraer114_gene_61120_tx_2"; exon_id "6_40345113_40345229_-"; exonnum "1"; txlen "883";
6	ensembl	exon	40353164	40354531	0	-	.	gene_id "ENSRNOG00000005811"; gene_version "4"; transcript_id "ENSRNOT00000007637"; transcript_version "4"; exon_number "2"; gene_name "Hspa8-ps22"; gene_source "ensembl"; gene_biotype "pseudogene"; transcript_name "Hspa8-ps22-201"; transcript_source "ensembl"; transcript_biotype "pseudogene"; exon_id "ENSRNOE00000297544"; exon_version "1"; tag "Ensembl_canonical";
6	ensembl	gene	40353164	40355103	0	-	.	gene_id "ENSRNOG00000005811"; gene_version "4"; gene_name "Hspa8-ps22"; gene_source "ensembl"; gene_biotype "pseudogene";
6	ensembl	transcript	40353164	40355103	0	-	.	gene_id "ENSRNOG00000005811"; gene_version "4"; transcript_id "ENSRNOT00000007637"; transcript_version "4"; gene_name "Hspa8-ps22"; gene_source "ensembl"; gene_biotype "pseudogene"; transcript_name "Hspa8-ps22-201"; transcript_source "ensembl"; transcript_biotype "pseudogene"; tag "Ensembl_canonical";
6	ensembl	exon	40354534	40355103	0	-	.	gene_id "ENSRNOG00000005811"; gene_version "4"; transcript_id "ENSRNOT00000007637"; transcript_version "4"; exon_number "1"; gene_name "Hspa8-ps22"; gene_source "ensembl"; gene_biotype "pseudogene"; transcript_name "Hspa8-ps22-201"; transcript_source "ensembl"; transcript_biotype "pseudogene"; exon_id "ENSRNOE00000336351"; exon_version "1"; tag "Ensembl_canonical";
6	ensembl	exon	40512041	40512276	0	-	.	gene_id "ENSRNOG00000076182"; gene_version "1"; transcript_id "ENSRNOT00000128956"; transcript_version "1"; exon_number "3"; gene_source "ensembl"; gene_biotype "lncRNA"; transcript_source "ensembl"; transcript_biotype "lncRNA"; exon_id "ENSRNOE00000704586"; exon_version "1";
6	ensembl	gene	40512041	40662967	0	-	.	gene_id "ENSRNOG00000076182"; gene_version "1"; gene_source "ensembl"; gene_biotype "lncRNA";
6	ensembl	transcript	40512041	40662967	0	-	.	gene_id "ENSRNOG00000076182"; gene_version "1"; transcript_id "ENSRNOT00000128956"; transcript_version "1"; gene_source "ensembl"; gene_biotype "lncRNA"; transcript_source "ensembl"; transcript_biotype "lncRNA";
6	ensembl	exon	40530525	40530605	0	-	.	gene_id "ENSRNOG00000076182"; gene_version "1"; transcript_id "ENSRNOT00000135162"; transcript_version "1"; exon_number "3"; gene_source "ensembl"; gene_biotype "lncRNA"; transcript_source "ensembl"; transcript_biotype "lncRNA"; exon_id "ENSRNOE00000610642"; exon_version "2";
6	ensembl	transcript	40530525	40662967	0	-	.	gene_id "ENSRNOG00000076182"; gene_version "1"; transcript_id "ENSRNOT00000135162"; transcript_version "1"; gene_source "ensembl"; gene_biotype "lncRNA"; transcript_source "ensembl"; transcript_biotype "lncRNA";
6	ensembl	exon	40571960	40572041	0	-	.	gene_id "ENSRNOG00000076182"; gene_version "1"; transcript_id "ENSRNOT00000126186"; transcript_version "1"; exon_number "3"; gene_source "ensembl"; gene_biotype "lncRNA"; transcript_source "ensembl"; transcript_biotype "lncRNA"; exon_id "ENSRNOE00000705494"; exon_version "1";
6	ensembl	transcript	40571960	40662967	0	-	.	gene_id "ENSRNOG00000076182"; gene_version "1"; transcript_id "ENSRNOT00000126186"; transcript_version "1"; gene_source "ensembl"; gene_biotype "lncRNA"; transcript_source "ensembl"; transcript_biotype "lncRNA";
6	ensembl	exon	40586008	40586126	0	-	.	gene_id "ENSRNOG00000076182"; gene_version "1"; transcript_id "ENSRNOT00000152412"; transcript_version "1"; exon_number "3"; gene_source "ensembl"; gene_biotype "lncRNA"; transcript_source "ensembl"; transcript_biotype "lncRNA"; exon_id "ENSRNOE00000770860"; exon_version "1";
6	ensembl	transcript	40586008	40662967	0	-	.	gene_id "ENSRNOG00000076182"; gene_version "1"; transcript_id "ENSRNOT00000152412"; transcript_version "1"; gene_source "ensembl"; gene_biotype "lncRNA"; transcript_source "ensembl"; transcript_biotype "lncRNA";
6	ensembl	exon	40602954	40603041	0	-	.	gene_id "ENSRNOG00000076182"; gene_version "1"; transcript_id "ENSRNOT00000128956"; transcript_version "1"; exon_number "2"; gene_source "ensembl"; gene_biotype "lncRNA"; transcript_source "ensembl"; transcript_biotype "lncRNA"; exon_id "ENSRNOE00000788802"; exon_version "1";
6	ensembl	exon	40602954	40603041	0	-	.	gene_id "ENSRNOG00000076182"; gene_version "1"; transcript_id "ENSRNOT00000135162"; transcript_version "1"; exon_number "2"; gene_source "ensembl"; gene_biotype "lncRNA"; transcript_source "ensembl"; transcript_biotype "lncRNA"; exon_id "ENSRNOE00000788802"; exon_version "1";
6	ensembl	exon	40602954	40603041	0	-	.	gene_id "ENSRNOG00000076182"; gene_version "1"; transcript_id "ENSRNOT00000126186"; transcript_version "1"; exon_number "2"; gene_source "ensembl"; gene_biotype "lncRNA"; transcript_source "ensembl"; transcript_biotype "lncRNA"; exon_id "ENSRNOE00000788802"; exon_version "1";
6	ensembl	exon	40602954	40603041	0	-	.	gene_id "ENSRNOG00000076182"; gene_version "1"; transcript_id "ENSRNOT00000152412"; transcript_version "1"; exon_number "2"; gene_source "ensembl"; gene_biotype "lncRNA"; transcript_source "ensembl"; transcript_biotype "lncRNA"; exon_id "ENSRNOE00000788802"; exon_version "1";
6	ensembl	exon	40658654	40660727	0	-	.	gene_id "ENSRNOG00000076182"; gene_version "1"; transcript_id "ENSRNOT00000152368"; transcript_version "1"; exon_number "2"; gene_source "ensembl"; gene_biotype "lncRNA"; transcript_source "ensembl"; transcript_biotype "lncRNA"; exon_id "ENSRNOE00000813653"; exon_version "1"; tag "Ensembl_canonical";
6	ensembl	transcript	40658654	40662967	0	-	.	gene_id "ENSRNOG00000076182"; gene_version "1"; transcript_id "ENSRNOT00000152368"; transcript_version "1"; gene_source "ensembl"; gene_biotype "lncRNA"; transcript_source "ensembl"; transcript_biotype "lncRNA"; tag "Ensembl_canonical";
6	sraer114_es	exon	40658835	40659789	0.857589829557672	-	.	gene_id "ENSRNOG00000076182"; transcript_id "ENSRNOG00000076182_tx_2"; exon_id "6_40658835_40659789_-"; exonnum "2"; txlen "1541";
6	ensembl	exon	40662382	40662967	0	-	.	gene_id "ENSRNOG00000076182"; gene_version "1"; transcript_id "ENSRNOT00000152412"; transcript_version "1"; exon_number "1"; gene_source "ensembl"; gene_biotype "lncRNA"; transcript_source "ensembl"; transcript_biotype "lncRNA"; exon_id "ENSRNOE00000759704"; exon_version "1";
6	ensembl	exon	40662382	40662967	0	-	.	gene_id "ENSRNOG00000076182"; gene_version "1"; transcript_id "ENSRNOT00000152368"; transcript_version "1"; exon_number "1"; gene_source "ensembl"; gene_biotype "lncRNA"; transcript_source "ensembl"; transcript_biotype "lncRNA"; exon_id "ENSRNOE00000759704"; exon_version "1"; tag "Ensembl_canonical";
6	ENSEMBL114_rn	exon	40662382	40662967	0.857589829557672	-	.	gene_id "ENSRNOG00000076182"; transcript_id "ENSRNOG00000076182_tx_2"; exon_id "6_40662382_40662967_-"; exonnum "1"; txlen "1541";
6	ensembl	exon	40662394	40662967	0	-	.	gene_id "ENSRNOG00000076182"; gene_version "1"; transcript_id "ENSRNOT00000128956"; transcript_version "1"; exon_number "1"; gene_source "ensembl"; gene_biotype "lncRNA"; transcript_source "ensembl"; transcript_biotype "lncRNA"; exon_id "ENSRNOE00000690871"; exon_version "1";
6	ensembl	exon	40662394	40662967	0	-	.	gene_id "ENSRNOG00000076182"; gene_version "1"; transcript_id "ENSRNOT00000135162"; transcript_version "1"; exon_number "1"; gene_source "ensembl"; gene_biotype "lncRNA"; transcript_source "ensembl"; transcript_biotype "lncRNA"; exon_id "ENSRNOE00000690871"; exon_version "1";
6	ensembl	exon	40662394	40662967	0	-	.	gene_id "ENSRNOG00000076182"; gene_version "1"; transcript_id "ENSRNOT00000126186"; transcript_version "1"; exon_number "1"; gene_source "ensembl"; gene_biotype "lncRNA"; transcript_source "ensembl"; transcript_biotype "lncRNA"; exon_id "ENSRNOE00000690871"; exon_version "1";
6	sraer114_es	exon	40666304	40667128	0.0108466945085629	-	.	gene_id "sraer114_gene_51852"; transcript_id "sraer114_gene_51852_tx_1"; exon_id "6_40666304_40667128_-"; exonnum "3"; txlen "1024";
6	sraer114_mid	exon	40668073	40668157	0.0108466945085629	-	.	gene_id "sraer114_gene_51852"; transcript_id "sraer114_gene_51852_tx_1"; exon_id "6_40668073_40668157_-"; exonnum "2"; txlen "1024";
6	sraer114_mid	exon	40668643	40668756	0.0108466945085629	-	.	gene_id "sraer114_gene_51852"; transcript_id "sraer114_gene_51852_tx_1"; exon_id "6_40668643_40668756_-"; exonnum "1"; txlen "1024";
6	sraer114_es	exon	41123465	41123762	0.00235292842280546	-	.	gene_id "sraer114_gene_48276"; transcript_id "sraer114_gene_48276_tx_4"; exon_id "6_41123465_41123762_-"; exonnum "8"; txlen "1791";
6	sraer114_mid	exon	41123991	41124149	0.00235292842280546	-	.	gene_id "sraer114_gene_48276"; transcript_id "sraer114_gene_48276_tx_4"; exon_id "6_41123991_41124149_-"; exonnum "7"; txlen "1791";
6	sraer114_es	exon	41145567	41146618	3.40453351796718	-	.	gene_id "sraer114_gene_48276"; transcript_id "sraer114_gene_48276_tx_1"; exon_id "6_41145567_41146618_-"; exonnum "2"; txlen "1203";
6	sraer114_es	exon	41145567	41146618	1.87932314030731	-	.	gene_id "sraer114_gene_48276"; transcript_id "sraer114_gene_48276_tx_2"; exon_id "6_41145567_41146618_-"; exonnum "2"; txlen "1176";
6	sraer114_ss	exon	41150425	41150548	1.87932314030731	-	.	gene_id "sraer114_gene_48276"; transcript_id "sraer114_gene_48276_tx_2"; exon_id "6_41150425_41150548_-"; exonnum "1"; txlen "1176";
6	sraer114_ss	exon	41151409	41151559	3.40453351796718	-	.	gene_id "sraer114_gene_48276"; transcript_id "sraer114_gene_48276_tx_1"; exon_id "6_41151409_41151559_-"; exonnum "1"; txlen "1203";
6	sraer114_mid	exon	41162435	41162492	0.00235292842280546	-	.	gene_id "sraer114_gene_48276"; transcript_id "sraer114_gene_48276_tx_4"; exon_id "6_41162435_41162492_-"; exonnum "6"; txlen "1791";
6	sraer114_mid	exon	41163461	41163527	0.00235292842280546	-	.	gene_id "sraer114_gene_48276"; transcript_id "sraer114_gene_48276_tx_4"; exon_id "6_41163461_41163527_-"; exonnum "5"; txlen "1791";
6	sraer114_es	exon	41167265	41169919	0.00565059951468144	-	.	gene_id "sraer114_gene_48276"; transcript_id "sraer114_gene_48276_tx_3"; exon_id "6_41167265_41169919_-"; exonnum "8"; txlen "3466";
6	sraer114_mid	exon	41170392	41170528	0.00565059951468144	-	.	gene_id "sraer114_gene_48276"; transcript_id "sraer114_gene_48276_tx_3"; exon_id "6_41170392_41170528_-"; exonnum "7"; txlen "3466";
6	sraer114_mid	exon	41170392	41170528	0.00235292842280546	-	.	gene_id "sraer114_gene_48276"; transcript_id "sraer114_gene_48276_tx_4"; exon_id "6_41170392_41170528_-"; exonnum "4"; txlen "1791";
6	sraer114_mid	exon	41171297	41172144	0.00235292842280546	-	.	gene_id "sraer114_gene_48276"; transcript_id "sraer114_gene_48276_tx_4"; exon_id "6_41171297_41172144_-"; exonnum "3"; txlen "1791";
6	sraer114_mid	exon	41171466	41171661	0.00565059951468144	-	.	gene_id "sraer114_gene_48276"; transcript_id "sraer114_gene_48276_tx_3"; exon_id "6_41171466_41171661_-"; exonnum "6"; txlen "3466";
6	sraer114_mid	exon	41172042	41172144	0.00565059951468144	-	.	gene_id "sraer114_gene_48276"; transcript_id "sraer114_gene_48276_tx_3"; exon_id "6_41172042_41172144_-"; exonnum "5"; txlen "3466";
6	sraer114_mid	exon	41173013	41173119	0.00565059951468144	-	.	gene_id "sraer114_gene_48276"; transcript_id "sraer114_gene_48276_tx_3"; exon_id "6_41173013_41173119_-"; exonnum "4"; txlen "3466";
6	sraer114_mid	exon	41173013	41173119	0.00235292842280546	-	.	gene_id "sraer114_gene_48276"; transcript_id "sraer114_gene_48276_tx_4"; exon_id "6_41173013_41173119_-"; exonnum "2"; txlen "1791";
6	sraer114_mid	exon	41185132	41185224	0.00565059951468144	-	.	gene_id "sraer114_gene_48276"; transcript_id "sraer114_gene_48276_tx_3"; exon_id "6_41185132_41185224_-"; exonnum "3"; txlen "3466";
6	sraer114_mid	exon	41187268	41187325	0.00565059951468144	-	.	gene_id "sraer114_gene_48276"; transcript_id "sraer114_gene_48276_tx_3"; exon_id "6_41187268_41187325_-"; exonnum "2"; txlen "3466";
6	sraer114_ss	exon	41192949	41193065	0.00565059951468144	-	.	gene_id "sraer114_gene_48276"; transcript_id "sraer114_gene_48276_tx_3"; exon_id "6_41192949_41193065_-"; exonnum "1"; txlen "3466";
6	sraer114_ss	exon	41192949	41193065	0.00235292842280546	-	.	gene_id "sraer114_gene_48276"; transcript_id "sraer114_gene_48276_tx_4"; exon_id "6_41192949_41193065_-"; exonnum "1"; txlen "1791";
6	ensembl	three_prime_utr	41230191	41230252	0	-	.	gene_id "ENSRNOG00000040273"; gene_version "5"; transcript_id "ENSRNOT00000013741"; transcript_version "8"; gene_name "Rpl27al3"; gene_source "ensembl"; gene_biotype "protein_coding"; transcript_name "Rpl27al3-201"; transcript_source "ensembl"; transcript_biotype "protein_coding"; tag "Ensembl_canonical";
6	ensembl	exon	41230191	41230676	0	-	.	gene_id "ENSRNOG00000040273"; gene_version "5"; transcript_id "ENSRNOT00000013741"; transcript_version "8"; exon_number "3"; gene_name "Rpl27al3"; gene_source "ensembl"; gene_biotype "protein_coding"; transcript_name "Rpl27al3-201"; transcript_source "ensembl"; transcript_biotype "protein_coding"; exon_id "ENSRNOE00000136300"; exon_version "3"; tag "Ensembl_canonical";
6	ENSEMBL114_rn	exon	41230191	41230676	0.00683043152183493	-	.	gene_id "ENSRNOG00000040273"; transcript_id "ENSRNOG00000040273_tx_1"; exon_id "6_41230191_41230676_-"; exonnum "4"; txlen "858";
6	ENSEMBL114_rn	exon	41230191	41230676	0.00683043152183493	-	.	gene_id "ENSRNOG00000040273"; transcript_id "ENSRNOG00000040273_tx_2"; exon_id "6_41230191_41230676_-"; exonnum "3"; txlen "776";
6	ensembl	gene	41230191	41251349	0	-	.	gene_id "ENSRNOG00000040273"; gene_version "5"; gene_name "Rpl27al3"; gene_source "ensembl"; gene_biotype "protein_coding";
6	ensembl	transcript	41230191	41251349	0	-	.	gene_id "ENSRNOG00000040273"; gene_version "5"; transcript_id "ENSRNOT00000013741"; transcript_version "8"; gene_name "Rpl27al3"; gene_source "ensembl"; gene_biotype "protein_coding"; transcript_name "Rpl27al3-201"; transcript_source "ensembl"; transcript_biotype "protein_coding"; tag "Ensembl_canonical";
6	ensembl	stop_codon	41230253	41230255	0	-	0	gene_id "ENSRNOG00000040273"; gene_version "5"; transcript_id "ENSRNOT00000013741"; transcript_version "8"; exon_number "3"; gene_name "Rpl27al3"; gene_source "ensembl"; gene_biotype "protein_coding"; transcript_name "Rpl27al3-201"; transcript_source "ensembl"; transcript_biotype "protein_coding"; tag "Ensembl_canonical";
6	ensembl	CDS	41230256	41230676	0	-	1	gene_id "ENSRNOG00000040273"; gene_version "5"; transcript_id "ENSRNOT00000013741"; transcript_version "8"; exon_number "3"; gene_name "Rpl27al3"; gene_source "ensembl"; gene_biotype "protein_coding"; transcript_name "Rpl27al3-201"; transcript_source "ensembl"; transcript_biotype "protein_coding"; protein_id "ENSRNOP00000074375"; protein_version "3"; tag "Ensembl_canonical";
6	ensembl	three_prime_utr	41230257	41230258	0	-	.	gene_id "ENSRNOG00000040273"; gene_version "5"; transcript_id "ENSRNOT00000150027"; transcript_version "1"; gene_name "Rpl27al3"; gene_source "ensembl"; gene_biotype "protein_coding"; transcript_name "Rpl27al3-202"; transcript_source "ensembl"; transcript_biotype "protein_coding";
6	ensembl	exon	41230257	41230811	0	-	.	gene_id "ENSRNOG00000040273"; gene_version "5"; transcript_id "ENSRNOT00000150027"; transcript_version "1"; exon_number "2"; gene_name "Rpl27al3"; gene_source "ensembl"; gene_biotype "protein_coding"; transcript_name "Rpl27al3-202"; transcript_source "ensembl"; transcript_biotype "protein_coding"; exon_id "ENSRNOE00000691742"; exon_version "1";
6	ensembl	transcript	41230257	41251349	0	-	.	gene_id "ENSRNOG00000040273"; gene_version "5"; transcript_id "ENSRNOT00000150027"; transcript_version "1"; gene_name "Rpl27al3"; gene_source "ensembl"; gene_biotype "protein_coding"; transcript_name "Rpl27al3-202"; transcript_source "ensembl"; transcript_biotype "protein_coding";
6	ensembl	CDS	41230259	41230687	0	-	0	gene_id "ENSRNOG00000040273"; gene_version "5"; transcript_id "ENSRNOT00000150027"; transcript_version "1"; exon_number "2"; gene_name "Rpl27al3"; gene_source "ensembl"; gene_biotype "protein_coding"; transcript_name "Rpl27al3-202"; transcript_source "ensembl"; transcript_biotype "protein_coding"; protein_id "ENSRNOP00000109360"; protein_version "1";
6	ensembl	start_codon	41230685	41230687	0	-	0	gene_id "ENSRNOG00000040273"; gene_version "5"; transcript_id "ENSRNOT00000150027"; transcript_version "1"; exon_number "2"; gene_name "Rpl27al3"; gene_source "ensembl"; gene_biotype "protein_coding"; transcript_name "Rpl27al3-202"; transcript_source "ensembl"; transcript_biotype "protein_coding";
6	ensembl	five_prime_utr	41230688	41230811	0	-	.	gene_id "ENSRNOG00000040273"; gene_version "5"; transcript_id "ENSRNOT00000150027"; transcript_version "1"; gene_name "Rpl27al3"; gene_source "ensembl"; gene_biotype "protein_coding"; transcript_name "Rpl27al3-202"; transcript_source "ensembl"; transcript_biotype "protein_coding";
6	ensembl	CDS	41238005	41238078	0	-	0	gene_id "ENSRNOG00000040273"; gene_version "5"; transcript_id "ENSRNOT00000013741"; transcript_version "8"; exon_number "2"; gene_name "Rpl27al3"; gene_source "ensembl"; gene_biotype "protein_coding"; transcript_name "Rpl27al3-201"; transcript_source "ensembl"; transcript_biotype "protein_coding"; protein_id "ENSRNOP00000074375"; protein_version "3"; tag "Ensembl_canonical";
6	ensembl	exon	41238005	41238086	0	-	.	gene_id "ENSRNOG00000040273"; gene_version "5"; transcript_id "ENSRNOT00000013741"; transcript_version "8"; exon_number "2"; gene_name "Rpl27al3"; gene_source "ensembl"; gene_biotype "protein_coding"; transcript_name "Rpl27al3-201"; transcript_source "ensembl"; transcript_biotype "protein_coding"; exon_id "ENSRNOE00000791968"; exon_version "1"; tag "Ensembl_canonical";
6	ENSEMBL114_rn	exon	41238005	41238086	0.00683043152183493	-	.	gene_id "ENSRNOG00000040273"; transcript_id "ENSRNOG00000040273_tx_1"; exon_id "6_41238005_41238086_-"; exonnum "3"; txlen "858";
6	ensembl	start_codon	41238076	41238078	0	-	0	gene_id "ENSRNOG00000040273"; gene_version "5"; transcript_id "ENSRNOT00000013741"; transcript_version "8"; exon_number "2"; gene_name "Rpl27al3"; gene_source "ensembl"; gene_biotype "protein_coding"; transcript_name "Rpl27al3-201"; transcript_source "ensembl"; transcript_biotype "protein_coding"; tag "Ensembl_canonical";
6	ensembl	five_prime_utr	41238079	41238086	0	-	.	gene_id "ENSRNOG00000040273"; gene_version "5"; transcript_id "ENSRNOT00000013741"; transcript_version "8"; gene_name "Rpl27al3"; gene_source "ensembl"; gene_biotype "protein_coding"; transcript_name "Rpl27al3-201"; transcript_source "ensembl"; transcript_biotype "protein_coding"; tag "Ensembl_canonical";
6	ensembl	exon	41251102	41251349	0	-	.	gene_id "ENSRNOG00000040273"; gene_version "5"; transcript_id "ENSRNOT00000150027"; transcript_version "1"; exon_number "1"; gene_name "Rpl27al3"; gene_source "ensembl"; gene_biotype "protein_coding"; transcript_name "Rpl27al3-202"; transcript_source "ensembl"; transcript_biotype "protein_coding"; exon_id "ENSRNOE00000789647"; exon_version "1";
6	ensembl	five_prime_utr	41251102	41251349	0	-	.	gene_id "ENSRNOG00000040273"; gene_version "5"; transcript_id "ENSRNOT00000150027"; transcript_version "1"; gene_name "Rpl27al3"; gene_source "ensembl"; gene_biotype "protein_coding"; transcript_name "Rpl27al3-202"; transcript_source "ensembl"; transcript_biotype "protein_coding";
6	ensembl	exon	41251102	41251349	0	-	.	gene_id "ENSRNOG00000040273"; gene_version "5"; transcript_id "ENSRNOT00000013741"; transcript_version "8"; exon_number "1"; gene_name "Rpl27al3"; gene_source "ensembl"; gene_biotype "protein_coding"; transcript_name "Rpl27al3-201"; transcript_source "ensembl"; transcript_biotype "protein_coding"; exon_id "ENSRNOE00000789647"; exon_version "1"; tag "Ensembl_canonical";
6	ensembl	five_prime_utr	41251102	41251349	0	-	.	gene_id "ENSRNOG00000040273"; gene_version "5"; transcript_id "ENSRNOT00000013741"; transcript_version "8"; gene_name "Rpl27al3"; gene_source "ensembl"; gene_biotype "protein_coding"; transcript_name "Rpl27al3-201"; transcript_source "ensembl"; transcript_biotype "protein_coding"; tag "Ensembl_canonical";
6	ENSEMBL114_rn	exon	41251102	41251349	0.00683043152183493	-	.	gene_id "ENSRNOG00000040273"; transcript_id "ENSRNOG00000040273_tx_1"; exon_id "6_41251102_41251349_-"; exonnum "2"; txlen "858";
6	ENSEMBL114_rn	exon	41251102	41251349	0.00683043152183493	-	.	gene_id "ENSRNOG00000040273"; transcript_id "ENSRNOG00000040273_tx_2"; exon_id "6_41251102_41251349_-"; exonnum "2"; txlen "776";
6	sraer114_mid	exon	41254357	41254398	0.00683043152183493	-	.	gene_id "ENSRNOG00000040273"; transcript_id "ENSRNOG00000040273_tx_1"; exon_id "6_41254357_41254398_-"; exonnum "1"; txlen "858";
6	sraer114_mid	exon	41254357	41254398	0.00683043152183493	-	.	gene_id "ENSRNOG00000040273"; transcript_id "ENSRNOG00000040273_tx_2"; exon_id "6_41254357_41254398_-"; exonnum "1"; txlen "776";
6	ensembl	exon	41255476	41255596	0	-	.	gene_id "ENSRNOG00000079658"; gene_version "1"; transcript_id "ENSRNOT00000171566"; transcript_version "1"; exon_number "5"; gene_source "ensembl"; gene_biotype "lncRNA"; transcript_source "ensembl"; transcript_biotype "lncRNA"; exon_id "ENSRNOE00000695114"; exon_version "1";
6	ensembl	transcript	41255476	41300493	0	-	.	gene_id "ENSRNOG00000079658"; gene_version "1"; transcript_id "ENSRNOT00000171566"; transcript_version "1"; gene_source "ensembl"; gene_biotype "lncRNA"; transcript_source "ensembl"; transcript_biotype "lncRNA";
6	ensembl	gene	41255476	41339647	0	-	.	gene_id "ENSRNOG00000079658"; gene_version "1"; gene_source "ensembl"; gene_biotype "lncRNA";
6	ensembl	exon	41265553	41265872	0	-	.	gene_id "ENSRNOG00000079658"; gene_version "1"; transcript_id "ENSRNOT00000140224"; transcript_version "1"; exon_number "8"; gene_source "ensembl"; gene_biotype "lncRNA"; transcript_source "ensembl"; transcript_biotype "lncRNA"; exon_id "ENSRNOE00000684177"; exon_version "1";
6	ENSEMBL114_rn	exon	41265553	41265872	0.0889962159520947	-	.	gene_id "ENSRNOG00000079658"; transcript_id "ENSRNOG00000079658_tx_10"; exon_id "6_41265553_41265872_-"; exonnum "8"; txlen "980";
6	ENSEMBL114_rn	exon	41265553	41265872	0.0889962159520947	-	.	gene_id "ENSRNOG00000079658"; transcript_id "ENSRNOG00000079658_tx_11"; exon_id "6_41265553_41265872_-"; exonnum "8"; txlen "967";
6	ENSEMBL114_rn	exon	41265553	41265872	0.0889962159520947	-	.	gene_id "ENSRNOG00000079658"; transcript_id "ENSRNOG00000079658_tx_12"; exon_id "6_41265553_41265872_-"; exonnum "9"; txlen "1107";
6	ENSEMBL114_rn	exon	41265553	41265872	0.0889962159520947	-	.	gene_id "ENSRNOG00000079658"; transcript_id "ENSRNOG00000079658_tx_13"; exon_id "6_41265553_41265872_-"; exonnum "9"; txlen "1094";
6	ENSEMBL114_rn	exon	41265553	41265872	0.0485636878447825	-	.	gene_id "ENSRNOG00000079658"; transcript_id "ENSRNOG00000079658_tx_18"; exon_id "6_41265553_41265872_-"; exonnum "9"; txlen "1164";
6	ENSEMBL114_rn	exon	41265553	41265872	0.0485636878447825	-	.	gene_id "ENSRNOG00000079658"; transcript_id "ENSRNOG00000079658_tx_19"; exon_id "6_41265553_41265872_-"; exonnum "9"; txlen "1151";
6	ENSEMBL114_rn	exon	41265553	41265872	0.108627730307441	-	.	gene_id "ENSRNOG00000079658"; transcript_id "ENSRNOG00000079658_tx_2"; exon_id "6_41265553_41265872_-"; exonnum "8"; txlen "985";
6	ENSEMBL114_rn	exon	41265553	41265872	0.0317584037459189	-	.	gene_id "ENSRNOG00000079658"; transcript_id "ENSRNOG00000079658_tx_28"; exon_id "6_41265553_41265872_-"; exonnum "10"; txlen "1295";
6	ENSEMBL114_rn	exon	41265553	41265872	0.0317584037459189	-	.	gene_id "ENSRNOG00000079658"; transcript_id "ENSRNOG00000079658_tx_29"; exon_id "6_41265553_41265872_-"; exonnum "10"; txlen "1282";
6	ENSEMBL114_rn	exon	41265553	41265872	0.108627730307441	-	.	gene_id "ENSRNOG00000079658"; transcript_id "ENSRNOG00000079658_tx_3"; exon_id "6_41265553_41265872_-"; exonnum "8"; txlen "972";
6	ENSEMBL114_rn	exon	41265553	41265872	0.0274393732347185	-	.	gene_id "ENSRNOG00000079658"; transcript_id "ENSRNOG00000079658_tx_34"; exon_id "6_41265553_41265872_-"; exonnum "12"; txlen "1995";
6	ENSEMBL114_rn	exon	41265553	41265872	0.0274393732347185	-	.	gene_id "ENSRNOG00000079658"; transcript_id "ENSRNOG00000079658_tx_35"; exon_id "6_41265553_41265872_-"; exonnum "12"; txlen "1982";
6	ENSEMBL114_rn	exon	41265553	41265872	0.0274393732347185	-	.	gene_id "ENSRNOG00000079658"; transcript_id "ENSRNOG00000079658_tx_36"; exon_id "6_41265553_41265872_-"; exonnum "11"; txlen "1451";
6	ENSEMBL114_rn	exon	41265553	41265872	0.0274393732347185	-	.	gene_id "ENSRNOG00000079658"; transcript_id "ENSRNOG00000079658_tx_37"; exon_id "6_41265553_41265872_-"; exonnum "11"; txlen "1438";
6	ENSEMBL114_rn	exon	41265553	41265872	0.108627730307441	-	.	gene_id "ENSRNOG00000079658"; transcript_id "ENSRNOG00000079658_tx_4"; exon_id "6_41265553_41265872_-"; exonnum "7"; txlen "845";
6	ENSEMBL114_rn	exon	41265553	41265872	0.0149526066170904	-	.	gene_id "ENSRNOG00000079658"; transcript_id "ENSRNOG00000079658_tx_44"; exon_id "6_41265553_41265872_-"; exonnum "11"; txlen "1839";
6	ENSEMBL114_rn	exon	41265553	41265872	0.0149526066170904	-	.	gene_id "ENSRNOG00000079658"; transcript_id "ENSRNOG00000079658_tx_45"; exon_id "6_41265553_41265872_-"; exonnum "11"; txlen "1826";
6	ENSEMBL114_rn	exon	41265553	41265872	0.108627730307441	-	.	gene_id "ENSRNOG00000079658"; transcript_id "ENSRNOG00000079658_tx_5"; exon_id "6_41265553_41265872_-"; exonnum "7"; txlen "858";
6	ENSEMBL114_rn	exon	41265553	41265872	0.00971533044940811	-	.	gene_id "ENSRNOG00000079658"; transcript_id "ENSRNOG00000079658_tx_50"; exon_id "6_41265553_41265872_-"; exonnum "10"; txlen "1286";
6	ENSEMBL114_rn	exon	41265553	41265872	0.00971533044940811	-	.	gene_id "ENSRNOG00000079658"; transcript_id "ENSRNOG00000079658_tx_51"; exon_id "6_41265553_41265872_-"; exonnum "10"; txlen "1273";
6	ENSEMBL114_rn	exon	41265553	41265872	0.00933872970185594	-	.	gene_id "ENSRNOG00000079658"; transcript_id "ENSRNOG00000079658_tx_56"; exon_id "6_41265553_41265872_-"; exonnum "11"; txlen "1417";
6	ENSEMBL114_rn	exon	41265553	41265872	0.00933872970185594	-	.	gene_id "ENSRNOG00000079658"; transcript_id "ENSRNOG00000079658_tx_57"; exon_id "6_41265553_41265872_-"; exonnum "11"; txlen "1404";
6	ENSEMBL114_rn	exon	41265553	41265872	0.00933872970185594	-	.	gene_id "ENSRNOG00000079658"; transcript_id "ENSRNOG00000079658_tx_58"; exon_id "6_41265553_41265872_-"; exonnum "13"; txlen "2117";
6	ENSEMBL114_rn	exon	41265553	41265872	0.00933872970185594	-	.	gene_id "ENSRNOG00000079658"; transcript_id "ENSRNOG00000079658_tx_59"; exon_id "6_41265553_41265872_-"; exonnum "13"; txlen "2104";
6	ensembl	transcript	41265553	41339647	0	-	.	gene_id "ENSRNOG00000079658"; gene_version "1"; transcript_id "ENSRNOT00000140224"; transcript_version "1"; gene_source "ensembl"; gene_biotype "lncRNA"; transcript_source "ensembl"; transcript_biotype "lncRNA";
6	ensembl	exon	41271106	41271140	0	-	.	gene_id "ENSRNOG00000079658"; gene_version "1"; transcript_id "ENSRNOT00000163998"; transcript_version "1"; exon_number "10"; gene_source "ensembl"; gene_biotype "lncRNA"; transcript_source "ensembl"; transcript_biotype "lncRNA"; exon_id "ENSRNOE00000814025"; exon_version "1";
6	ensembl	transcript	41271106	41336010	0	-	.	gene_id "ENSRNOG00000079658"; gene_version "1"; transcript_id "ENSRNOT00000163998"; transcript_version "1"; gene_source "ensembl"; gene_biotype "lncRNA"; transcript_source "ensembl"; transcript_biotype "lncRNA";
6	ensembl	exon	41273682	41273803	0	-	.	gene_id "ENSRNOG00000079658"; gene_version "1"; transcript_id "ENSRNOT00000163998"; transcript_version "1"; exon_number "9"; gene_source "ensembl"; gene_biotype "lncRNA"; transcript_source "ensembl"; transcript_biotype "lncRNA"; exon_id "ENSRNOE00000807384"; exon_version "1";
6	ENSEMBL114_rn	exon	41273682	41273803	0.0889962159520947	-	.	gene_id "ENSRNOG00000079658"; transcript_id "ENSRNOG00000079658_tx_10"; exon_id "6_41273682_41273803_-"; exonnum "7"; txlen "980";
6	ENSEMBL114_rn	exon	41273682	41273803	0.0889962159520947	-	.	gene_id "ENSRNOG00000079658"; transcript_id "ENSRNOG00000079658_tx_11"; exon_id "6_41273682_41273803_-"; exonnum "7"; txlen "967";
6	ENSEMBL114_rn	exon	41273682	41273803	0.0889962159520947	-	.	gene_id "ENSRNOG00000079658"; transcript_id "ENSRNOG00000079658_tx_12"; exon_id "6_41273682_41273803_-"; exonnum "8"; txlen "1107";
6	ENSEMBL114_rn	exon	41273682	41273803	0.0889962159520947	-	.	gene_id "ENSRNOG00000079658"; transcript_id "ENSRNOG00000079658_tx_13"; exon_id "6_41273682_41273803_-"; exonnum "8"; txlen "1094";
6	ENSEMBL114_rn	exon	41273682	41273803	0.00971533044940811	-	.	gene_id "ENSRNOG00000079658"; transcript_id "ENSRNOG00000079658_tx_50"; exon_id "6_41273682_41273803_-"; exonnum "9"; txlen "1286";
6	ENSEMBL114_rn	exon	41273682	41273803	0.00971533044940811	-	.	gene_id "ENSRNOG00000079658"; transcript_id "ENSRNOG00000079658_tx_51"; exon_id "6_41273682_41273803_-"; exonnum "9"; txlen "1273";
6	ENSEMBL114_rn	exon	41273682	41273803	0.00933872970185594	-	.	gene_id "ENSRNOG00000079658"; transcript_id "ENSRNOG00000079658_tx_56"; exon_id "6_41273682_41273803_-"; exonnum "10"; txlen "1417";
6	ENSEMBL114_rn	exon	41273682	41273803	0.00933872970185594	-	.	gene_id "ENSRNOG00000079658"; transcript_id "ENSRNOG00000079658_tx_57"; exon_id "6_41273682_41273803_-"; exonnum "10"; txlen "1404";
6	ENSEMBL114_rn	exon	41273682	41273803	0.00933872970185594	-	.	gene_id "ENSRNOG00000079658"; transcript_id "ENSRNOG00000079658_tx_58"; exon_id "6_41273682_41273803_-"; exonnum "12"; txlen "2117";
6	ENSEMBL114_rn	exon	41273682	41273803	0.00933872970185594	-	.	gene_id "ENSRNOG00000079658"; transcript_id "ENSRNOG00000079658_tx_59"; exon_id "6_41273682_41273803_-"; exonnum "12"; txlen "2104";
6	ensembl	exon	41276059	41276207	0	-	.	gene_id "ENSRNOG00000079658"; gene_version "1"; transcript_id "ENSRNOT00000171566"; transcript_version "1"; exon_number "4"; gene_source "ensembl"; gene_biotype "lncRNA"; transcript_source "ensembl"; transcript_biotype "lncRNA"; exon_id "ENSRNOE00000697162"; exon_version "1";
6	ensembl	exon	41276059	41276207	0	-	.	gene_id "ENSRNOG00000079658"; gene_version "1"; transcript_id "ENSRNOT00000140224"; transcript_version "1"; exon_number "7"; gene_source "ensembl"; gene_biotype "lncRNA"; transcript_source "ensembl"; transcript_biotype "lncRNA"; exon_id "ENSRNOE00000697162"; exon_version "1";
6	ensembl	exon	41276059	41276207	0	-	.	gene_id "ENSRNOG00000079658"; gene_version "1"; transcript_id "ENSRNOT00000163998"; transcript_version "1"; exon_number "8"; gene_source "ensembl"; gene_biotype "lncRNA"; transcript_source "ensembl"; transcript_biotype "lncRNA"; exon_id "ENSRNOE00000697162"; exon_version "1";
6	ENSEMBL114_rn	exon	41276059	41276207	0.0889962159520947	-	.	gene_id "ENSRNOG00000079658"; transcript_id "ENSRNOG00000079658_tx_10"; exon_id "6_41276059_41276207_-"; exonnum "6"; txlen "980";
6	ENSEMBL114_rn	exon	41276059	41276207	0.0889962159520947	-	.	gene_id "ENSRNOG00000079658"; transcript_id "ENSRNOG00000079658_tx_11"; exon_id "6_41276059_41276207_-"; exonnum "6"; txlen "967";
6	ENSEMBL114_rn	exon	41276059	41276207	0.0889962159520947	-	.	gene_id "ENSRNOG00000079658"; transcript_id "ENSRNOG00000079658_tx_12"; exon_id "6_41276059_41276207_-"; exonnum "7"; txlen "1107";
6	ENSEMBL114_rn	exon	41276059	41276207	0.0889962159520947	-	.	gene_id "ENSRNOG00000079658"; transcript_id "ENSRNOG00000079658_tx_13"; exon_id "6_41276059_41276207_-"; exonnum "7"; txlen "1094";
6	ENSEMBL114_rn	exon	41276059	41276207	0.0485636878447825	-	.	gene_id "ENSRNOG00000079658"; transcript_id "ENSRNOG00000079658_tx_18"; exon_id "6_41276059_41276207_-"; exonnum "8"; txlen "1164";
6	ENSEMBL114_rn	exon	41276059	41276207	0.0485636878447825	-	.	gene_id "ENSRNOG00000079658"; transcript_id "ENSRNOG00000079658_tx_19"; exon_id "6_41276059_41276207_-"; exonnum "8"; txlen "1151";
6	ENSEMBL114_rn	exon	41276059	41276207	0.108627730307441	-	.	gene_id "ENSRNOG00000079658"; transcript_id "ENSRNOG00000079658_tx_2"; exon_id "6_41276059_41276207_-"; exonnum "7"; txlen "985";
6	ENSEMBL114_rn	exon	41276059	41276207	0.0317584037459189	-	.	gene_id "ENSRNOG00000079658"; transcript_id "ENSRNOG00000079658_tx_28"; exon_id "6_41276059_41276207_-"; exonnum "9"; txlen "1295";
6	ENSEMBL114_rn	exon	41276059	41276207	0.0317584037459189	-	.	gene_id "ENSRNOG00000079658"; transcript_id "ENSRNOG00000079658_tx_29"; exon_id "6_41276059_41276207_-"; exonnum "9"; txlen "1282";
6	ENSEMBL114_rn	exon	41276059	41276207	0.108627730307441	-	.	gene_id "ENSRNOG00000079658"; transcript_id "ENSRNOG00000079658_tx_3"; exon_id "6_41276059_41276207_-"; exonnum "7"; txlen "972";
6	ENSEMBL114_rn	exon	41276059	41276207	0.0274393732347185	-	.	gene_id "ENSRNOG00000079658"; transcript_id "ENSRNOG00000079658_tx_34"; exon_id "6_41276059_41276207_-"; exonnum "11"; txlen "1995";
6	ENSEMBL114_rn	exon	41276059	41276207	0.0274393732347185	-	.	gene_id "ENSRNOG00000079658"; transcript_id "ENSRNOG00000079658_tx_35"; exon_id "6_41276059_41276207_-"; exonnum "11"; txlen "1982";
6	ENSEMBL114_rn	exon	41276059	41276207	0.0274393732347185	-	.	gene_id "ENSRNOG00000079658"; transcript_id "ENSRNOG00000079658_tx_36"; exon_id "6_41276059_41276207_-"; exonnum "10"; txlen "1451";
6	ENSEMBL114_rn	exon	41276059	41276207	0.0274393732347185	-	.	gene_id "ENSRNOG00000079658"; transcript_id "ENSRNOG00000079658_tx_37"; exon_id "6_41276059_41276207_-"; exonnum "10"; txlen "1438";
6	ENSEMBL114_rn	exon	41276059	41276207	0.108627730307441	-	.	gene_id "ENSRNOG00000079658"; transcript_id "ENSRNOG00000079658_tx_4"; exon_id "6_41276059_41276207_-"; exonnum "6"; txlen "845";
6	ENSEMBL114_rn	exon	41276059	41276207	0.0175215834369093	-	.	gene_id "ENSRNOG00000079658"; transcript_id "ENSRNOG00000079658_tx_40"; exon_id "6_41276059_41276207_-"; exonnum "10"; txlen "1651";
6	ENSEMBL114_rn	exon	41276059	41276207	0.0175215834369093	-	.	gene_id "ENSRNOG00000079658"; transcript_id "ENSRNOG00000079658_tx_41"; exon_id "6_41276059_41276207_-"; exonnum "9"; txlen "1495";
6	ENSEMBL114_rn	exon	41276059	41276207	0.0149526066170904	-	.	gene_id "ENSRNOG00000079658"; transcript_id "ENSRNOG00000079658_tx_44"; exon_id "6_41276059_41276207_-"; exonnum "10"; txlen "1839";
6	ENSEMBL114_rn	exon	41276059	41276207	0.0149526066170904	-	.	gene_id "ENSRNOG00000079658"; transcript_id "ENSRNOG00000079658_tx_45"; exon_id "6_41276059_41276207_-"; exonnum "10"; txlen "1826";
6	ENSEMBL114_rn	exon	41276059	41276207	0.108627730307441	-	.	gene_id "ENSRNOG00000079658"; transcript_id "ENSRNOG00000079658_tx_5"; exon_id "6_41276059_41276207_-"; exonnum "6"; txlen "858";
6	ENSEMBL114_rn	exon	41276059	41276207	0.00971533044940811	-	.	gene_id "ENSRNOG00000079658"; transcript_id "ENSRNOG00000079658_tx_50"; exon_id "6_41276059_41276207_-"; exonnum "8"; txlen "1286";
6	ENSEMBL114_rn	exon	41276059	41276207	0.00971533044940811	-	.	gene_id "ENSRNOG00000079658"; transcript_id "ENSRNOG00000079658_tx_51"; exon_id "6_41276059_41276207_-"; exonnum "8"; txlen "1273";
6	ENSEMBL114_rn	exon	41276059	41276207	0.00952509395249062	-	.	gene_id "ENSRNOG00000079658"; transcript_id "ENSRNOG00000079658_tx_52"; exon_id "6_41276059_41276207_-"; exonnum "8"; txlen "746";
6	ENSEMBL114_rn	exon	41276059	41276207	0.00933872970185594	-	.	gene_id "ENSRNOG00000079658"; transcript_id "ENSRNOG00000079658_tx_56"; exon_id "6_41276059_41276207_-"; exonnum "9"; txlen "1417";
6	ENSEMBL114_rn	exon	41276059	41276207	0.00933872970185594	-	.	gene_id "ENSRNOG00000079658"; transcript_id "ENSRNOG00000079658_tx_57"; exon_id "6_41276059_41276207_-"; exonnum "9"; txlen "1404";
6	ENSEMBL114_rn	exon	41276059	41276207	0.00933872970185594	-	.	gene_id "ENSRNOG00000079658"; transcript_id "ENSRNOG00000079658_tx_58"; exon_id "6_41276059_41276207_-"; exonnum "11"; txlen "2117";
6	ENSEMBL114_rn	exon	41276059	41276207	0.00933872970185594	-	.	gene_id "ENSRNOG00000079658"; transcript_id "ENSRNOG00000079658_tx_59"; exon_id "6_41276059_41276207_-"; exonnum "11"; txlen "2104";
6	ensembl	exon	41276362	41276433	0	-	.	gene_id "ENSRNOG00000079658"; gene_version "1"; transcript_id "ENSRNOT00000171566"; transcript_version "1"; exon_number "3"; gene_source "ensembl"; gene_biotype "lncRNA"; transcript_source "ensembl"; transcript_biotype "lncRNA"; exon_id "ENSRNOE00000762153"; exon_version "1";
6	ensembl	exon	41276362	41276433	0	-	.	gene_id "ENSRNOG00000079658"; gene_version "1"; transcript_id "ENSRNOT00000140224"; transcript_version "1"; exon_number "6"; gene_source "ensembl"; gene_biotype "lncRNA"; transcript_source "ensembl"; transcript_biotype "lncRNA"; exon_id "ENSRNOE00000762153"; exon_version "1";
6	ensembl	exon	41276362	41276433	0	-	.	gene_id "ENSRNOG00000079658"; gene_version "1"; transcript_id "ENSRNOT00000163998"; transcript_version "1"; exon_number "7"; gene_source "ensembl"; gene_biotype "lncRNA"; transcript_source "ensembl"; transcript_biotype "lncRNA"; exon_id "ENSRNOE00000762153"; exon_version "1";
6	ENSEMBL114_rn	exon	41276362	41276433	0.0889962159520947	-	.	gene_id "ENSRNOG00000079658"; transcript_id "ENSRNOG00000079658_tx_10"; exon_id "6_41276362_41276433_-"; exonnum "5"; txlen "980";
6	ENSEMBL114_rn	exon	41276362	41276433	0.0889962159520947	-	.	gene_id "ENSRNOG00000079658"; transcript_id "ENSRNOG00000079658_tx_11"; exon_id "6_41276362_41276433_-"; exonnum "5"; txlen "967";
6	ENSEMBL114_rn	exon	41276362	41276433	0.0889962159520947	-	.	gene_id "ENSRNOG00000079658"; transcript_id "ENSRNOG00000079658_tx_12"; exon_id "6_41276362_41276433_-"; exonnum "6"; txlen "1107";
6	ENSEMBL114_rn	exon	41276362	41276433	0.0889962159520947	-	.	gene_id "ENSRNOG00000079658"; transcript_id "ENSRNOG00000079658_tx_13"; exon_id "6_41276362_41276433_-"; exonnum "6"; txlen "1094";
6	ENSEMBL114_rn	exon	41276362	41276433	0.0485636878447825	-	.	gene_id "ENSRNOG00000079658"; transcript_id "ENSRNOG00000079658_tx_18"; exon_id "6_41276362_41276433_-"; exonnum "7"; txlen "1164";
6	ENSEMBL114_rn	exon	41276362	41276433	0.0485636878447825	-	.	gene_id "ENSRNOG00000079658"; transcript_id "ENSRNOG00000079658_tx_19"; exon_id "6_41276362_41276433_-"; exonnum "7"; txlen "1151";
6	ENSEMBL114_rn	exon	41276362	41276433	0.108627730307441	-	.	gene_id "ENSRNOG00000079658"; transcript_id "ENSRNOG00000079658_tx_2"; exon_id "6_41276362_41276433_-"; exonnum "6"; txlen "985";
6	ENSEMBL114_rn	exon	41276362	41276433	0.0317584037459189	-	.	gene_id "ENSRNOG00000079658"; transcript_id "ENSRNOG00000079658_tx_28"; exon_id "6_41276362_41276433_-"; exonnum "8"; txlen "1295";
6	ENSEMBL114_rn	exon	41276362	41276433	0.0317584037459189	-	.	gene_id "ENSRNOG00000079658"; transcript_id "ENSRNOG00000079658_tx_29"; exon_id "6_41276362_41276433_-"; exonnum "8"; txlen "1282";
6	ENSEMBL114_rn	exon	41276362	41276433	0.108627730307441	-	.	gene_id "ENSRNOG00000079658"; transcript_id "ENSRNOG00000079658_tx_3"; exon_id "6_41276362_41276433_-"; exonnum "6"; txlen "972";
6	ENSEMBL114_rn	exon	41276362	41276433	0.0274393732347185	-	.	gene_id "ENSRNOG00000079658"; transcript_id "ENSRNOG00000079658_tx_34"; exon_id "6_41276362_41276433_-"; exonnum "10"; txlen "1995";
6	ENSEMBL114_rn	exon	41276362	41276433	0.0274393732347185	-	.	gene_id "ENSRNOG00000079658"; transcript_id "ENSRNOG00000079658_tx_35"; exon_id "6_41276362_41276433_-"; exonnum "10"; txlen "1982";
6	ENSEMBL114_rn	exon	41276362	41276433	0.0274393732347185	-	.	gene_id "ENSRNOG00000079658"; transcript_id "ENSRNOG00000079658_tx_36"; exon_id "6_41276362_41276433_-"; exonnum "9"; txlen "1451";
6	ENSEMBL114_rn	exon	41276362	41276433	0.0274393732347185	-	.	gene_id "ENSRNOG00000079658"; transcript_id "ENSRNOG00000079658_tx_37"; exon_id "6_41276362_41276433_-"; exonnum "9"; txlen "1438";
6	ENSEMBL114_rn	exon	41276362	41276433	0.108627730307441	-	.	gene_id "ENSRNOG00000079658"; transcript_id "ENSRNOG00000079658_tx_4"; exon_id "6_41276362_41276433_-"; exonnum "5"; txlen "845";
6	ENSEMBL114_rn	exon	41276362	41276433	0.0175215834369093	-	.	gene_id "ENSRNOG00000079658"; transcript_id "ENSRNOG00000079658_tx_40"; exon_id "6_41276362_41276433_-"; exonnum "9"; txlen "1651";
6	ENSEMBL114_rn	exon	41276362	41276433	0.0175215834369093	-	.	gene_id "ENSRNOG00000079658"; transcript_id "ENSRNOG00000079658_tx_41"; exon_id "6_41276362_41276433_-"; exonnum "8"; txlen "1495";
6	ENSEMBL114_rn	exon	41276362	41276433	0.0149526066170904	-	.	gene_id "ENSRNOG00000079658"; transcript_id "ENSRNOG00000079658_tx_44"; exon_id "6_41276362_41276433_-"; exonnum "9"; txlen "1839";
6	ENSEMBL114_rn	exon	41276362	41276433	0.0149526066170904	-	.	gene_id "ENSRNOG00000079658"; transcript_id "ENSRNOG00000079658_tx_45"; exon_id "6_41276362_41276433_-"; exonnum "9"; txlen "1826";
6	ENSEMBL114_rn	exon	41276362	41276433	0.108627730307441	-	.	gene_id "ENSRNOG00000079658"; transcript_id "ENSRNOG00000079658_tx_5"; exon_id "6_41276362_41276433_-"; exonnum "5"; txlen "858";
6	ENSEMBL114_rn	exon	41276362	41276433	0.00971533044940811	-	.	gene_id "ENSRNOG00000079658"; transcript_id "ENSRNOG00000079658_tx_50"; exon_id "6_41276362_41276433_-"; exonnum "7"; txlen "1286";
6	ENSEMBL114_rn	exon	41276362	41276433	0.00971533044940811	-	.	gene_id "ENSRNOG00000079658"; transcript_id "ENSRNOG00000079658_tx_51"; exon_id "6_41276362_41276433_-"; exonnum "7"; txlen "1273";
6	ENSEMBL114_rn	exon	41276362	41276433	0.00952509395249062	-	.	gene_id "ENSRNOG00000079658"; transcript_id "ENSRNOG00000079658_tx_52"; exon_id "6_41276362_41276433_-"; exonnum "7"; txlen "746";
6	ENSEMBL114_rn	exon	41276362	41276433	0.00933872970185594	-	.	gene_id "ENSRNOG00000079658"; transcript_id "ENSRNOG00000079658_tx_56"; exon_id "6_41276362_41276433_-"; exonnum "8"; txlen "1417";
6	ENSEMBL114_rn	exon	41276362	41276433	0.00933872970185594	-	.	gene_id "ENSRNOG00000079658"; transcript_id "ENSRNOG00000079658_tx_57"; exon_id "6_41276362_41276433_-"; exonnum "8"; txlen "1404";
6	ENSEMBL114_rn	exon	41276362	41276433	0.00933872970185594	-	.	gene_id "ENSRNOG00000079658"; transcript_id "ENSRNOG00000079658_tx_58"; exon_id "6_41276362_41276433_-"; exonnum "10"; txlen "2117";
6	ENSEMBL114_rn	exon	41276362	41276433	0.00933872970185594	-	.	gene_id "ENSRNOG00000079658"; transcript_id "ENSRNOG00000079658_tx_59"; exon_id "6_41276362_41276433_-"; exonnum "10"; txlen "2104";
6	ensembl	exon	41277283	41277350	0	-	.	gene_id "ENSRNOG00000079658"; gene_version "1"; transcript_id "ENSRNOT00000171566"; transcript_version "1"; exon_number "2"; gene_source "ensembl"; gene_biotype "lncRNA"; transcript_source "ensembl"; transcript_biotype "lncRNA"; exon_id "ENSRNOE00000674800"; exon_version "1";
6	ensembl	exon	41277283	41277350	0	-	.	gene_id "ENSRNOG00000079658"; gene_version "1"; transcript_id "ENSRNOT00000140224"; transcript_version "1"; exon_number "5"; gene_source "ensembl"; gene_biotype "lncRNA"; transcript_source "ensembl"; transcript_biotype "lncRNA"; exon_id "ENSRNOE00000674800"; exon_version "1";
6	ensembl	exon	41277283	41277350	0	-	.	gene_id "ENSRNOG00000079658"; gene_version "1"; transcript_id "ENSRNOT00000163998"; transcript_version "1"; exon_number "6"; gene_source "ensembl"; gene_biotype "lncRNA"; transcript_source "ensembl"; transcript_biotype "lncRNA"; exon_id "ENSRNOE00000674800"; exon_version "1";
6	ENSEMBL114_rn	exon	41277283	41277350	0.0889962159520947	-	.	gene_id "ENSRNOG00000079658"; transcript_id "ENSRNOG00000079658_tx_10"; exon_id "6_41277283_41277350_-"; exonnum "4"; txlen "980";
6	ENSEMBL114_rn	exon	41277283	41277350	0.0889962159520947	-	.	gene_id "ENSRNOG00000079658"; transcript_id "ENSRNOG00000079658_tx_11"; exon_id "6_41277283_41277350_-"; exonnum "4"; txlen "967";
6	ENSEMBL114_rn	exon	41277283	41277350	0.0889962159520947	-	.	gene_id "ENSRNOG00000079658"; transcript_id "ENSRNOG00000079658_tx_12"; exon_id "6_41277283_41277350_-"; exonnum "5"; txlen "1107";
6	ENSEMBL114_rn	exon	41277283	41277350	0.0889962159520947	-	.	gene_id "ENSRNOG00000079658"; transcript_id "ENSRNOG00000079658_tx_13"; exon_id "6_41277283_41277350_-"; exonnum "5"; txlen "1094";
6	ENSEMBL114_rn	exon	41277283	41277350	0.0485636878447825	-	.	gene_id "ENSRNOG00000079658"; transcript_id "ENSRNOG00000079658_tx_18"; exon_id "6_41277283_41277350_-"; exonnum "6"; txlen "1164";
6	ENSEMBL114_rn	exon	41277283	41277350	0.0485636878447825	-	.	gene_id "ENSRNOG00000079658"; transcript_id "ENSRNOG00000079658_tx_19"; exon_id "6_41277283_41277350_-"; exonnum "6"; txlen "1151";
6	ENSEMBL114_rn	exon	41277283	41277350	0.108627730307441	-	.	gene_id "ENSRNOG00000079658"; transcript_id "ENSRNOG00000079658_tx_2"; exon_id "6_41277283_41277350_-"; exonnum "5"; txlen "985";
6	ENSEMBL114_rn	exon	41277283	41277350	0.0317584037459189	-	.	gene_id "ENSRNOG00000079658"; transcript_id "ENSRNOG00000079658_tx_28"; exon_id "6_41277283_41277350_-"; exonnum "7"; txlen "1295";
6	ENSEMBL114_rn	exon	41277283	41277350	0.0317584037459189	-	.	gene_id "ENSRNOG00000079658"; transcript_id "ENSRNOG00000079658_tx_29"; exon_id "6_41277283_41277350_-"; exonnum "7"; txlen "1282";
6	ENSEMBL114_rn	exon	41277283	41277350	0.108627730307441	-	.	gene_id "ENSRNOG00000079658"; transcript_id "ENSRNOG00000079658_tx_3"; exon_id "6_41277283_41277350_-"; exonnum "5"; txlen "972";
6	ENSEMBL114_rn	exon	41277283	41277350	0.0274393732347185	-	.	gene_id "ENSRNOG00000079658"; transcript_id "ENSRNOG00000079658_tx_34"; exon_id "6_41277283_41277350_-"; exonnum "9"; txlen "1995";
6	ENSEMBL114_rn	exon	41277283	41277350	0.0274393732347185	-	.	gene_id "ENSRNOG00000079658"; transcript_id "ENSRNOG00000079658_tx_35"; exon_id "6_41277283_41277350_-"; exonnum "9"; txlen "1982";
6	ENSEMBL114_rn	exon	41277283	41277350	0.0274393732347185	-	.	gene_id "ENSRNOG00000079658"; transcript_id "ENSRNOG00000079658_tx_36"; exon_id "6_41277283_41277350_-"; exonnum "8"; txlen "1451";
6	ENSEMBL114_rn	exon	41277283	41277350	0.0274393732347185	-	.	gene_id "ENSRNOG00000079658"; transcript_id "ENSRNOG00000079658_tx_37"; exon_id "6_41277283_41277350_-"; exonnum "8"; txlen "1438";
6	ENSEMBL114_rn	exon	41277283	41277350	0.108627730307441	-	.	gene_id "ENSRNOG00000079658"; transcript_id "ENSRNOG00000079658_tx_4"; exon_id "6_41277283_41277350_-"; exonnum "4"; txlen "845";
6	ENSEMBL114_rn	exon	41277283	41277350	0.0175215834369093	-	.	gene_id "ENSRNOG00000079658"; transcript_id "ENSRNOG00000079658_tx_40"; exon_id "6_41277283_41277350_-"; exonnum "8"; txlen "1651";
6	ENSEMBL114_rn	exon	41277283	41277350	0.0175215834369093	-	.	gene_id "ENSRNOG00000079658"; transcript_id "ENSRNOG00000079658_tx_41"; exon_id "6_41277283_41277350_-"; exonnum "7"; txlen "1495";
6	ENSEMBL114_rn	exon	41277283	41277350	0.0149526066170904	-	.	gene_id "ENSRNOG00000079658"; transcript_id "ENSRNOG00000079658_tx_44"; exon_id "6_41277283_41277350_-"; exonnum "8"; txlen "1839";
6	ENSEMBL114_rn	exon	41277283	41277350	0.0149526066170904	-	.	gene_id "ENSRNOG00000079658"; transcript_id "ENSRNOG00000079658_tx_45"; exon_id "6_41277283_41277350_-"; exonnum "8"; txlen "1826";
6	ENSEMBL114_rn	exon	41277283	41277350	0.108627730307441	-	.	gene_id "ENSRNOG00000079658"; transcript_id "ENSRNOG00000079658_tx_5"; exon_id "6_41277283_41277350_-"; exonnum "4"; txlen "858";
6	ENSEMBL114_rn	exon	41277283	41277350	0.00971533044940811	-	.	gene_id "ENSRNOG00000079658"; transcript_id "ENSRNOG00000079658_tx_50"; exon_id "6_41277283_41277350_-"; exonnum "6"; txlen "1286";
6	ENSEMBL114_rn	exon	41277283	41277350	0.00971533044940811	-	.	gene_id "ENSRNOG00000079658"; transcript_id "ENSRNOG00000079658_tx_51"; exon_id "6_41277283_41277350_-"; exonnum "6"; txlen "1273";
6	ENSEMBL114_rn	exon	41277283	41277350	0.00952509395249062	-	.	gene_id "ENSRNOG00000079658"; transcript_id "ENSRNOG00000079658_tx_52"; exon_id "6_41277283_41277350_-"; exonnum "6"; txlen "746";
6	ENSEMBL114_rn	exon	41277283	41277350	0.00933872970185594	-	.	gene_id "ENSRNOG00000079658"; transcript_id "ENSRNOG00000079658_tx_56"; exon_id "6_41277283_41277350_-"; exonnum "7"; txlen "1417";
6	ENSEMBL114_rn	exon	41277283	41277350	0.00933872970185594	-	.	gene_id "ENSRNOG00000079658"; transcript_id "ENSRNOG00000079658_tx_57"; exon_id "6_41277283_41277350_-"; exonnum "7"; txlen "1404";
6	ENSEMBL114_rn	exon	41277283	41277350	0.00933872970185594	-	.	gene_id "ENSRNOG00000079658"; transcript_id "ENSRNOG00000079658_tx_58"; exon_id "6_41277283_41277350_-"; exonnum "9"; txlen "2117";
6	ENSEMBL114_rn	exon	41277283	41277350	0.00933872970185594	-	.	gene_id "ENSRNOG00000079658"; transcript_id "ENSRNOG00000079658_tx_59"; exon_id "6_41277283_41277350_-"; exonnum "9"; txlen "2104";
6	sraer114_mid	exon	41300318	41300444	0.0889962159520947	-	.	gene_id "ENSRNOG00000079658"; transcript_id "ENSRNOG00000079658_tx_12"; exon_id "6_41300318_41300444_-"; exonnum "4"; txlen "1107";
6	sraer114_mid	exon	41300318	41300444	0.0889962159520947	-	.	gene_id "ENSRNOG00000079658"; transcript_id "ENSRNOG00000079658_tx_13"; exon_id "6_41300318_41300444_-"; exonnum "4"; txlen "1094";
6	sraer114_mid	exon	41300318	41300444	0.0485636878447825	-	.	gene_id "ENSRNOG00000079658"; transcript_id "ENSRNOG00000079658_tx_18"; exon_id "6_41300318_41300444_-"; exonnum "5"; txlen "1164";
6	sraer114_mid	exon	41300318	41300444	0.0485636878447825	-	.	gene_id "ENSRNOG00000079658"; transcript_id "ENSRNOG00000079658_tx_19"; exon_id "6_41300318_41300444_-"; exonnum "5"; txlen "1151";
6	sraer114_mid	exon	41300318	41300444	0.108627730307441	-	.	gene_id "ENSRNOG00000079658"; transcript_id "ENSRNOG00000079658_tx_2"; exon_id "6_41300318_41300444_-"; exonnum "4"; txlen "985";
6	sraer114_mid	exon	41300318	41300444	0.0317584037459189	-	.	gene_id "ENSRNOG00000079658"; transcript_id "ENSRNOG00000079658_tx_28"; exon_id "6_41300318_41300444_-"; exonnum "6"; txlen "1295";
6	sraer114_mid	exon	41300318	41300444	0.0317584037459189	-	.	gene_id "ENSRNOG00000079658"; transcript_id "ENSRNOG00000079658_tx_29"; exon_id "6_41300318_41300444_-"; exonnum "6"; txlen "1282";
6	sraer114_mid	exon	41300318	41300444	0.108627730307441	-	.	gene_id "ENSRNOG00000079658"; transcript_id "ENSRNOG00000079658_tx_3"; exon_id "6_41300318_41300444_-"; exonnum "4"; txlen "972";
6	sraer114_mid	exon	41300318	41300444	0.0274393732347185	-	.	gene_id "ENSRNOG00000079658"; transcript_id "ENSRNOG00000079658_tx_34"; exon_id "6_41300318_41300444_-"; exonnum "8"; txlen "1995";
6	sraer114_mid	exon	41300318	41300444	0.0274393732347185	-	.	gene_id "ENSRNOG00000079658"; transcript_id "ENSRNOG00000079658_tx_35"; exon_id "6_41300318_41300444_-"; exonnum "8"; txlen "1982";
6	sraer114_mid	exon	41300318	41300444	0.0274393732347185	-	.	gene_id "ENSRNOG00000079658"; transcript_id "ENSRNOG00000079658_tx_36"; exon_id "6_41300318_41300444_-"; exonnum "7"; txlen "1451";
6	sraer114_mid	exon	41300318	41300444	0.0274393732347185	-	.	gene_id "ENSRNOG00000079658"; transcript_id "ENSRNOG00000079658_tx_37"; exon_id "6_41300318_41300444_-"; exonnum "7"; txlen "1438";
6	sraer114_mid	exon	41300318	41300444	0.0175215834369093	-	.	gene_id "ENSRNOG00000079658"; transcript_id "ENSRNOG00000079658_tx_40"; exon_id "6_41300318_41300444_-"; exonnum "7"; txlen "1651";
6	sraer114_mid	exon	41300318	41300444	0.0175215834369093	-	.	gene_id "ENSRNOG00000079658"; transcript_id "ENSRNOG00000079658_tx_41"; exon_id "6_41300318_41300444_-"; exonnum "6"; txlen "1495";
6	sraer114_mid	exon	41300318	41300444	0.0149526066170904	-	.	gene_id "ENSRNOG00000079658"; transcript_id "ENSRNOG00000079658_tx_44"; exon_id "6_41300318_41300444_-"; exonnum "7"; txlen "1839";
6	sraer114_mid	exon	41300318	41300444	0.0149526066170904	-	.	gene_id "ENSRNOG00000079658"; transcript_id "ENSRNOG00000079658_tx_45"; exon_id "6_41300318_41300444_-"; exonnum "7"; txlen "1826";
6	sraer114_mid	exon	41300318	41300444	0.00971533044940811	-	.	gene_id "ENSRNOG00000079658"; transcript_id "ENSRNOG00000079658_tx_50"; exon_id "6_41300318_41300444_-"; exonnum "5"; txlen "1286";
6	sraer114_mid	exon	41300318	41300444	0.00971533044940811	-	.	gene_id "ENSRNOG00000079658"; transcript_id "ENSRNOG00000079658_tx_51"; exon_id "6_41300318_41300444_-"; exonnum "5"; txlen "1273";
6	sraer114_mid	exon	41300318	41300444	0.00952509395249062	-	.	gene_id "ENSRNOG00000079658"; transcript_id "ENSRNOG00000079658_tx_52"; exon_id "6_41300318_41300444_-"; exonnum "5"; txlen "746";
6	sraer114_mid	exon	41300318	41300444	0.00933872970185594	-	.	gene_id "ENSRNOG00000079658"; transcript_id "ENSRNOG00000079658_tx_56"; exon_id "6_41300318_41300444_-"; exonnum "6"; txlen "1417";
6	sraer114_mid	exon	41300318	41300444	0.00933872970185594	-	.	gene_id "ENSRNOG00000079658"; transcript_id "ENSRNOG00000079658_tx_57"; exon_id "6_41300318_41300444_-"; exonnum "6"; txlen "1404";
6	sraer114_mid	exon	41300318	41300444	0.00933872970185594	-	.	gene_id "ENSRNOG00000079658"; transcript_id "ENSRNOG00000079658_tx_58"; exon_id "6_41300318_41300444_-"; exonnum "8"; txlen "2117";
6	sraer114_mid	exon	41300318	41300444	0.00933872970185594	-	.	gene_id "ENSRNOG00000079658"; transcript_id "ENSRNOG00000079658_tx_59"; exon_id "6_41300318_41300444_-"; exonnum "8"; txlen "2104";
6	ensembl	exon	41300318	41300493	0	-	.	gene_id "ENSRNOG00000079658"; gene_version "1"; transcript_id "ENSRNOT00000171566"; transcript_version "1"; exon_number "1"; gene_source "ensembl"; gene_biotype "lncRNA"; transcript_source "ensembl"; transcript_biotype "lncRNA"; exon_id "ENSRNOE00000704073"; exon_version "1";
6	ensembl	exon	41301573	41301656	0	-	.	gene_id "ENSRNOG00000079658"; gene_version "1"; transcript_id "ENSRNOT00000163998"; transcript_version "1"; exon_number "5"; gene_source "ensembl"; gene_biotype "lncRNA"; transcript_source "ensembl"; transcript_biotype "lncRNA"; exon_id "ENSRNOE00000750047"; exon_version "1";
6	ENSEMBL114_rn	exon	41301573	41301656	0.0889962159520947	-	.	gene_id "ENSRNOG00000079658"; transcript_id "ENSRNOG00000079658_tx_11"; exon_id "6_41301573_41301656_-"; exonnum "3"; txlen "967";
6	ENSEMBL114_rn	exon	41301573	41301656	0.0889962159520947	-	.	gene_id "ENSRNOG00000079658"; transcript_id "ENSRNOG00000079658_tx_13"; exon_id "6_41301573_41301656_-"; exonnum "3"; txlen "1094";
6	ENSEMBL114_rn	exon	41301573	41301656	0.0485636878447825	-	.	gene_id "ENSRNOG00000079658"; transcript_id "ENSRNOG00000079658_tx_19"; exon_id "6_41301573_41301656_-"; exonnum "4"; txlen "1151";
6	ENSEMBL114_rn	exon	41301573	41301656	0.0317584037459189	-	.	gene_id "ENSRNOG00000079658"; transcript_id "ENSRNOG00000079658_tx_29"; exon_id "6_41301573_41301656_-"; exonnum "5"; txlen "1282";
6	ENSEMBL114_rn	exon	41301573	41301656	0.108627730307441	-	.	gene_id "ENSRNOG00000079658"; transcript_id "ENSRNOG00000079658_tx_3"; exon_id "6_41301573_41301656_-"; exonnum "3"; txlen "972";
6	ENSEMBL114_rn	exon	41301573	41301656	0.0274393732347185	-	.	gene_id "ENSRNOG00000079658"; transcript_id "ENSRNOG00000079658_tx_35"; exon_id "6_41301573_41301656_-"; exonnum "7"; txlen "1982";
6	ENSEMBL114_rn	exon	41301573	41301656	0.0274393732347185	-	.	gene_id "ENSRNOG00000079658"; transcript_id "ENSRNOG00000079658_tx_37"; exon_id "6_41301573_41301656_-"; exonnum "6"; txlen "1438";
6	ENSEMBL114_rn	exon	41301573	41301656	0.108627730307441	-	.	gene_id "ENSRNOG00000079658"; transcript_id "ENSRNOG00000079658_tx_4"; exon_id "6_41301573_41301656_-"; exonnum "3"; txlen "845";
6	ENSEMBL114_rn	exon	41301573	41301656	0.0149526066170904	-	.	gene_id "ENSRNOG00000079658"; transcript_id "ENSRNOG00000079658_tx_45"; exon_id "6_41301573_41301656_-"; exonnum "6"; txlen "1826";
6	ENSEMBL114_rn	exon	41301573	41301656	0.00971533044940811	-	.	gene_id "ENSRNOG00000079658"; transcript_id "ENSRNOG00000079658_tx_51"; exon_id "6_41301573_41301656_-"; exonnum "4"; txlen "1273";
6	ENSEMBL114_rn	exon	41301573	41301656	0.00952509395249062	-	.	gene_id "ENSRNOG00000079658"; transcript_id "ENSRNOG00000079658_tx_52"; exon_id "6_41301573_41301656_-"; exonnum "4"; txlen "746";
6	ENSEMBL114_rn	exon	41301573	41301656	0.00933872970185594	-	.	gene_id "ENSRNOG00000079658"; transcript_id "ENSRNOG00000079658_tx_57"; exon_id "6_41301573_41301656_-"; exonnum "5"; txlen "1404";
6	ENSEMBL114_rn	exon	41301573	41301656	0.00933872970185594	-	.	gene_id "ENSRNOG00000079658"; transcript_id "ENSRNOG00000079658_tx_59"; exon_id "6_41301573_41301656_-"; exonnum "7"; txlen "2104";
6	ensembl	exon	41301573	41301669	0	-	.	gene_id "ENSRNOG00000079658"; gene_version "1"; transcript_id "ENSRNOT00000140224"; transcript_version "1"; exon_number "4"; gene_source "ensembl"; gene_biotype "lncRNA"; transcript_source "ensembl"; transcript_biotype "lncRNA"; exon_id "ENSRNOE00000733876"; exon_version "1";
6	ENSEMBL114_rn	exon	41301573	41301669	0.0889962159520947	-	.	gene_id "ENSRNOG00000079658"; transcript_id "ENSRNOG00000079658_tx_10"; exon_id "6_41301573_41301669_-"; exonnum "3"; txlen "980";
6	ENSEMBL114_rn	exon	41301573	41301669	0.0889962159520947	-	.	gene_id "ENSRNOG00000079658"; transcript_id "ENSRNOG00000079658_tx_12"; exon_id "6_41301573_41301669_-"; exonnum "3"; txlen "1107";
6	ENSEMBL114_rn	exon	41301573	41301669	0.0485636878447825	-	.	gene_id "ENSRNOG00000079658"; transcript_id "ENSRNOG00000079658_tx_18"; exon_id "6_41301573_41301669_-"; exonnum "4"; txlen "1164";
6	ENSEMBL114_rn	exon	41301573	41301669	0.108627730307441	-	.	gene_id "ENSRNOG00000079658"; transcript_id "ENSRNOG00000079658_tx_2"; exon_id "6_41301573_41301669_-"; exonnum "3"; txlen "985";
6	ENSEMBL114_rn	exon	41301573	41301669	0.0317584037459189	-	.	gene_id "ENSRNOG00000079658"; transcript_id "ENSRNOG00000079658_tx_28"; exon_id "6_41301573_41301669_-"; exonnum "5"; txlen "1295";
6	ENSEMBL114_rn	exon	41301573	41301669	0.0274393732347185	-	.	gene_id "ENSRNOG00000079658"; transcript_id "ENSRNOG00000079658_tx_34"; exon_id "6_41301573_41301669_-"; exonnum "7"; txlen "1995";
6	ENSEMBL114_rn	exon	41301573	41301669	0.0274393732347185	-	.	gene_id "ENSRNOG00000079658"; transcript_id "ENSRNOG00000079658_tx_36"; exon_id "6_41301573_41301669_-"; exonnum "6"; txlen "1451";
6	ENSEMBL114_rn	exon	41301573	41301669	0.0175215834369093	-	.	gene_id "ENSRNOG00000079658"; transcript_id "ENSRNOG00000079658_tx_40"; exon_id "6_41301573_41301669_-"; exonnum "6"; txlen "1651";
6	ENSEMBL114_rn	exon	41301573	41301669	0.0175215834369093	-	.	gene_id "ENSRNOG00000079658"; transcript_id "ENSRNOG00000079658_tx_41"; exon_id "6_41301573_41301669_-"; exonnum "5"; txlen "1495";
6	ENSEMBL114_rn	exon	41301573	41301669	0.0149526066170904	-	.	gene_id "ENSRNOG00000079658"; transcript_id "ENSRNOG00000079658_tx_44"; exon_id "6_41301573_41301669_-"; exonnum "6"; txlen "1839";
6	ENSEMBL114_rn	exon	41301573	41301669	0.108627730307441	-	.	gene_id "ENSRNOG00000079658"; transcript_id "ENSRNOG00000079658_tx_5"; exon_id "6_41301573_41301669_-"; exonnum "3"; txlen "858";
6	ENSEMBL114_rn	exon	41301573	41301669	0.00971533044940811	-	.	gene_id "ENSRNOG00000079658"; transcript_id "ENSRNOG00000079658_tx_50"; exon_id "6_41301573_41301669_-"; exonnum "4"; txlen "1286";
6	ENSEMBL114_rn	exon	41301573	41301669	0.00933872970185594	-	.	gene_id "ENSRNOG00000079658"; transcript_id "ENSRNOG00000079658_tx_56"; exon_id "6_41301573_41301669_-"; exonnum "5"; txlen "1417";
6	ENSEMBL114_rn	exon	41301573	41301669	0.00933872970185594	-	.	gene_id "ENSRNOG00000079658"; transcript_id "ENSRNOG00000079658_tx_58"; exon_id "6_41301573_41301669_-"; exonnum "7"; txlen "2117";
6	ensembl	exon	41302595	41302665	0	-	.	gene_id "ENSRNOG00000079658"; gene_version "1"; transcript_id "ENSRNOT00000140224"; transcript_version "1"; exon_number "3"; gene_source "ensembl"; gene_biotype "lncRNA"; transcript_source "ensembl"; transcript_biotype "lncRNA"; exon_id "ENSRNOE00000688225"; exon_version "1";
6	ensembl	exon	41302595	41302665	0	-	.	gene_id "ENSRNOG00000079658"; gene_version "1"; transcript_id "ENSRNOT00000163998"; transcript_version "1"; exon_number "4"; gene_source "ensembl"; gene_biotype "lncRNA"; transcript_source "ensembl"; transcript_biotype "lncRNA"; exon_id "ENSRNOE00000688225"; exon_version "1";
6	ENSEMBL114_rn	exon	41302595	41302665	0.0889962159520947	-	.	gene_id "ENSRNOG00000079658"; transcript_id "ENSRNOG00000079658_tx_10"; exon_id "6_41302595_41302665_-"; exonnum "2"; txlen "980";
6	ENSEMBL114_rn	exon	41302595	41302665	0.0889962159520947	-	.	gene_id "ENSRNOG00000079658"; transcript_id "ENSRNOG00000079658_tx_11"; exon_id "6_41302595_41302665_-"; exonnum "2"; txlen "967";
6	ENSEMBL114_rn	exon	41302595	41302665	0.0889962159520947	-	.	gene_id "ENSRNOG00000079658"; transcript_id "ENSRNOG00000079658_tx_12"; exon_id "6_41302595_41302665_-"; exonnum "2"; txlen "1107";
6	ENSEMBL114_rn	exon	41302595	41302665	0.0889962159520947	-	.	gene_id "ENSRNOG00000079658"; transcript_id "ENSRNOG00000079658_tx_13"; exon_id "6_41302595_41302665_-"; exonnum "2"; txlen "1094";
6	ENSEMBL114_rn	exon	41302595	41302665	0.0485636878447825	-	.	gene_id "ENSRNOG00000079658"; transcript_id "ENSRNOG00000079658_tx_18"; exon_id "6_41302595_41302665_-"; exonnum "3"; txlen "1164";
6	ENSEMBL114_rn	exon	41302595	41302665	0.0485636878447825	-	.	gene_id "ENSRNOG00000079658"; transcript_id "ENSRNOG00000079658_tx_19"; exon_id "6_41302595_41302665_-"; exonnum "3"; txlen "1151";
6	ENSEMBL114_rn	exon	41302595	41302665	0.108627730307441	-	.	gene_id "ENSRNOG00000079658"; transcript_id "ENSRNOG00000079658_tx_2"; exon_id "6_41302595_41302665_-"; exonnum "2"; txlen "985";
6	ENSEMBL114_rn	exon	41302595	41302665	0.0317584037459189	-	.	gene_id "ENSRNOG00000079658"; transcript_id "ENSRNOG00000079658_tx_28"; exon_id "6_41302595_41302665_-"; exonnum "4"; txlen "1295";
6	ENSEMBL114_rn	exon	41302595	41302665	0.0317584037459189	-	.	gene_id "ENSRNOG00000079658"; transcript_id "ENSRNOG00000079658_tx_29"; exon_id "6_41302595_41302665_-"; exonnum "4"; txlen "1282";
6	ENSEMBL114_rn	exon	41302595	41302665	0.108627730307441	-	.	gene_id "ENSRNOG00000079658"; transcript_id "ENSRNOG00000079658_tx_3"; exon_id "6_41302595_41302665_-"; exonnum "2"; txlen "972";
6	ENSEMBL114_rn	exon	41302595	41302665	0.0274393732347185	-	.	gene_id "ENSRNOG00000079658"; transcript_id "ENSRNOG00000079658_tx_34"; exon_id "6_41302595_41302665_-"; exonnum "6"; txlen "1995";
6	ENSEMBL114_rn	exon	41302595	41302665	0.0274393732347185	-	.	gene_id "ENSRNOG00000079658"; transcript_id "ENSRNOG00000079658_tx_35"; exon_id "6_41302595_41302665_-"; exonnum "6"; txlen "1982";
6	ENSEMBL114_rn	exon	41302595	41302665	0.0274393732347185	-	.	gene_id "ENSRNOG00000079658"; transcript_id "ENSRNOG00000079658_tx_36"; exon_id "6_41302595_41302665_-"; exonnum "5"; txlen "1451";
6	ENSEMBL114_rn	exon	41302595	41302665	0.0274393732347185	-	.	gene_id "ENSRNOG00000079658"; transcript_id "ENSRNOG00000079658_tx_37"; exon_id "6_41302595_41302665_-"; exonnum "5"; txlen "1438";
6	ENSEMBL114_rn	exon	41302595	41302665	0.108627730307441	-	.	gene_id "ENSRNOG00000079658"; transcript_id "ENSRNOG00000079658_tx_4"; exon_id "6_41302595_41302665_-"; exonnum "2"; txlen "845";
6	ENSEMBL114_rn	exon	41302595	41302665	0.0175215834369093	-	.	gene_id "ENSRNOG00000079658"; transcript_id "ENSRNOG00000079658_tx_40"; exon_id "6_41302595_41302665_-"; exonnum "5"; txlen "1651";
6	ENSEMBL114_rn	exon	41302595	41302665	0.0175215834369093	-	.	gene_id "ENSRNOG00000079658"; transcript_id "ENSRNOG00000079658_tx_41"; exon_id "6_41302595_41302665_-"; exonnum "4"; txlen "1495";
6	ENSEMBL114_rn	exon	41302595	41302665	0.0149526066170904	-	.	gene_id "ENSRNOG00000079658"; transcript_id "ENSRNOG00000079658_tx_44"; exon_id "6_41302595_41302665_-"; exonnum "5"; txlen "1839";
6	ENSEMBL114_rn	exon	41302595	41302665	0.0149526066170904	-	.	gene_id "ENSRNOG00000079658"; transcript_id "ENSRNOG00000079658_tx_45"; exon_id "6_41302595_41302665_-"; exonnum "5"; txlen "1826";
6	ENSEMBL114_rn	exon	41302595	41302665	0.108627730307441	-	.	gene_id "ENSRNOG00000079658"; transcript_id "ENSRNOG00000079658_tx_5"; exon_id "6_41302595_41302665_-"; exonnum "2"; txlen "858";
6	ENSEMBL114_rn	exon	41302595	41302665	0.00971533044940811	-	.	gene_id "ENSRNOG00000079658"; transcript_id "ENSRNOG00000079658_tx_50"; exon_id "6_41302595_41302665_-"; exonnum "3"; txlen "1286";
6	ENSEMBL114_rn	exon	41302595	41302665	0.00971533044940811	-	.	gene_id "ENSRNOG00000079658"; transcript_id "ENSRNOG00000079658_tx_51"; exon_id "6_41302595_41302665_-"; exonnum "3"; txlen "1273";
6	ENSEMBL114_rn	exon	41302595	41302665	0.00952509395249062	-	.	gene_id "ENSRNOG00000079658"; transcript_id "ENSRNOG00000079658_tx_52"; exon_id "6_41302595_41302665_-"; exonnum "3"; txlen "746";
6	ENSEMBL114_rn	exon	41302595	41302665	0.00933872970185594	-	.	gene_id "ENSRNOG00000079658"; transcript_id "ENSRNOG00000079658_tx_56"; exon_id "6_41302595_41302665_-"; exonnum "4"; txlen "1417";
6	ENSEMBL114_rn	exon	41302595	41302665	0.00933872970185594	-	.	gene_id "ENSRNOG00000079658"; transcript_id "ENSRNOG00000079658_tx_57"; exon_id "6_41302595_41302665_-"; exonnum "4"; txlen "1404";
6	ENSEMBL114_rn	exon	41302595	41302665	0.00933872970185594	-	.	gene_id "ENSRNOG00000079658"; transcript_id "ENSRNOG00000079658_tx_58"; exon_id "6_41302595_41302665_-"; exonnum "6"; txlen "2117";
6	ENSEMBL114_rn	exon	41302595	41302665	0.00933872970185594	-	.	gene_id "ENSRNOG00000079658"; transcript_id "ENSRNOG00000079658_tx_59"; exon_id "6_41302595_41302665_-"; exonnum "6"; txlen "2104";
6	sraer114_ss	exon	41303324	41303404	0.0889962159520947	-	.	gene_id "ENSRNOG00000079658"; transcript_id "ENSRNOG00000079658_tx_10"; exon_id "6_41303324_41303404_-"; exonnum "1"; txlen "980";
6	sraer114_ss	exon	41303324	41303404	0.0889962159520947	-	.	gene_id "ENSRNOG00000079658"; transcript_id "ENSRNOG00000079658_tx_11"; exon_id "6_41303324_41303404_-"; exonnum "1"; txlen "967";
6	sraer114_ss	exon	41303324	41303404	0.0889962159520947	-	.	gene_id "ENSRNOG00000079658"; transcript_id "ENSRNOG00000079658_tx_12"; exon_id "6_41303324_41303404_-"; exonnum "1"; txlen "1107";
6	sraer114_ss	exon	41303324	41303404	0.0889962159520947	-	.	gene_id "ENSRNOG00000079658"; transcript_id "ENSRNOG00000079658_tx_13"; exon_id "6_41303324_41303404_-"; exonnum "1"; txlen "1094";
6	sraer114_ss	exon	41303324	41303404	0.108627730307441	-	.	gene_id "ENSRNOG00000079658"; transcript_id "ENSRNOG00000079658_tx_2"; exon_id "6_41303324_41303404_-"; exonnum "1"; txlen "985";
6	sraer114_ss	exon	41303324	41303404	0.108627730307441	-	.	gene_id "ENSRNOG00000079658"; transcript_id "ENSRNOG00000079658_tx_3"; exon_id "6_41303324_41303404_-"; exonnum "1"; txlen "972";
6	sraer114_ss	exon	41303324	41303404	0.108627730307441	-	.	gene_id "ENSRNOG00000079658"; transcript_id "ENSRNOG00000079658_tx_4"; exon_id "6_41303324_41303404_-"; exonnum "1"; txlen "845";
6	sraer114_ss	exon	41303324	41303404	0.108627730307441	-	.	gene_id "ENSRNOG00000079658"; transcript_id "ENSRNOG00000079658_tx_5"; exon_id "6_41303324_41303404_-"; exonnum "1"; txlen "858";
6	ensembl	exon	41303912	41303982	0	-	.	gene_id "ENSRNOG00000079658"; gene_version "1"; transcript_id "ENSRNOT00000140224"; transcript_version "1"; exon_number "2"; gene_source "ensembl"; gene_biotype "lncRNA"; transcript_source "ensembl"; transcript_biotype "lncRNA"; exon_id "ENSRNOE00000670966"; exon_version "1";
6	ensembl	exon	41303912	41303982	0	-	.	gene_id "ENSRNOG00000079658"; gene_version "1"; transcript_id "ENSRNOT00000163998"; transcript_version "1"; exon_number "3"; gene_source "ensembl"; gene_biotype "lncRNA"; transcript_source "ensembl"; transcript_biotype "lncRNA"; exon_id "ENSRNOE00000670966"; exon_version "1";
6	ENSEMBL114_rn	exon	41303912	41303982	0.0485636878447825	-	.	gene_id "ENSRNOG00000079658"; transcript_id "ENSRNOG00000079658_tx_18"; exon_id "6_41303912_41303982_-"; exonnum "2"; txlen "1164";
6	ENSEMBL114_rn	exon	41303912	41303982	0.0485636878447825	-	.	gene_id "ENSRNOG00000079658"; transcript_id "ENSRNOG00000079658_tx_19"; exon_id "6_41303912_41303982_-"; exonnum "2"; txlen "1151";
6	ENSEMBL114_rn	exon	41303912	41303982	0.0317584037459189	-	.	gene_id "ENSRNOG00000079658"; transcript_id "ENSRNOG00000079658_tx_28"; exon_id "6_41303912_41303982_-"; exonnum "3"; txlen "1295";
6	ENSEMBL114_rn	exon	41303912	41303982	0.0317584037459189	-	.	gene_id "ENSRNOG00000079658"; transcript_id "ENSRNOG00000079658_tx_29"; exon_id "6_41303912_41303982_-"; exonnum "3"; txlen "1282";
6	ENSEMBL114_rn	exon	41303912	41303982	0.0274393732347185	-	.	gene_id "ENSRNOG00000079658"; transcript_id "ENSRNOG00000079658_tx_34"; exon_id "6_41303912_41303982_-"; exonnum "5"; txlen "1995";
6	ENSEMBL114_rn	exon	41303912	41303982	0.0274393732347185	-	.	gene_id "ENSRNOG00000079658"; transcript_id "ENSRNOG00000079658_tx_35"; exon_id "6_41303912_41303982_-"; exonnum "5"; txlen "1982";
6	ENSEMBL114_rn	exon	41303912	41303982	0.0274393732347185	-	.	gene_id "ENSRNOG00000079658"; transcript_id "ENSRNOG00000079658_tx_36"; exon_id "6_41303912_41303982_-"; exonnum "4"; txlen "1451";
6	ENSEMBL114_rn	exon	41303912	41303982	0.0274393732347185	-	.	gene_id "ENSRNOG00000079658"; transcript_id "ENSRNOG00000079658_tx_37"; exon_id "6_41303912_41303982_-"; exonnum "4"; txlen "1438";
6	ENSEMBL114_rn	exon	41303912	41303982	0.0175215834369093	-	.	gene_id "ENSRNOG00000079658"; transcript_id "ENSRNOG00000079658_tx_40"; exon_id "6_41303912_41303982_-"; exonnum "4"; txlen "1651";
6	ENSEMBL114_rn	exon	41303912	41303982	0.0175215834369093	-	.	gene_id "ENSRNOG00000079658"; transcript_id "ENSRNOG00000079658_tx_41"; exon_id "6_41303912_41303982_-"; exonnum "3"; txlen "1495";
6	ENSEMBL114_rn	exon	41303912	41303982	0.0149526066170904	-	.	gene_id "ENSRNOG00000079658"; transcript_id "ENSRNOG00000079658_tx_44"; exon_id "6_41303912_41303982_-"; exonnum "4"; txlen "1839";
6	ENSEMBL114_rn	exon	41303912	41303982	0.0149526066170904	-	.	gene_id "ENSRNOG00000079658"; transcript_id "ENSRNOG00000079658_tx_45"; exon_id "6_41303912_41303982_-"; exonnum "4"; txlen "1826";
6	ENSEMBL114_rn	exon	41303912	41303982	0.00971533044940811	-	.	gene_id "ENSRNOG00000079658"; transcript_id "ENSRNOG00000079658_tx_50"; exon_id "6_41303912_41303982_-"; exonnum "2"; txlen "1286";
6	ENSEMBL114_rn	exon	41303912	41303982	0.00971533044940811	-	.	gene_id "ENSRNOG00000079658"; transcript_id "ENSRNOG00000079658_tx_51"; exon_id "6_41303912_41303982_-"; exonnum "2"; txlen "1273";
6	ENSEMBL114_rn	exon	41303912	41303982	0.00952509395249062	-	.	gene_id "ENSRNOG00000079658"; transcript_id "ENSRNOG00000079658_tx_52"; exon_id "6_41303912_41303982_-"; exonnum "2"; txlen "746";
6	ENSEMBL114_rn	exon	41303912	41303982	0.00933872970185594	-	.	gene_id "ENSRNOG00000079658"; transcript_id "ENSRNOG00000079658_tx_56"; exon_id "6_41303912_41303982_-"; exonnum "3"; txlen "1417";
6	ENSEMBL114_rn	exon	41303912	41303982	0.00933872970185594	-	.	gene_id "ENSRNOG00000079658"; transcript_id "ENSRNOG00000079658_tx_57"; exon_id "6_41303912_41303982_-"; exonnum "3"; txlen "1404";
6	ENSEMBL114_rn	exon	41303912	41303982	0.00933872970185594	-	.	gene_id "ENSRNOG00000079658"; transcript_id "ENSRNOG00000079658_tx_58"; exon_id "6_41303912_41303982_-"; exonnum "5"; txlen "2117";
6	ENSEMBL114_rn	exon	41303912	41303982	0.00933872970185594	-	.	gene_id "ENSRNOG00000079658"; transcript_id "ENSRNOG00000079658_tx_59"; exon_id "6_41303912_41303982_-"; exonnum "5"; txlen "2104";
6	sraer114_ss	exon	41310688	41310791	0.00952509395249062	-	.	gene_id "ENSRNOG00000079658"; transcript_id "ENSRNOG00000079658_tx_52"; exon_id "6_41310688_41310791_-"; exonnum "1"; txlen "746";
6	sraer114_es	exon	41318309	41318563	0.0358775279898618	-	.	gene_id "ENSRNOG00000079658"; transcript_id "ENSRNOG00000079658_tx_20"; exon_id "6_41318309_41318563_-"; exonnum "4"; txlen "709";
6	sraer114_es	exon	41318309	41318563	0.0358775279898618	-	.	gene_id "ENSRNOG00000079658"; transcript_id "ENSRNOG00000079658_tx_22"; exon_id "6_41318309_41318563_-"; exonnum "5"; txlen "1385";
6	sraer114_es	exon	41318309	41318563	0.100123333925196	-	.	gene_id "ENSRNOG00000079658"; transcript_id "ENSRNOG00000079658_tx_8"; exon_id "6_41318309_41318563_-"; exonnum "4"; txlen "1229";
6	ensembl	exon	41318504	41318953	0	-	.	gene_id "ENSRNOG00000079658"; gene_version "1"; transcript_id "ENSRNOT00000171162"; transcript_version "1"; exon_number "4"; gene_source "ensembl"; gene_biotype "lncRNA"; transcript_source "ensembl"; transcript_biotype "lncRNA"; exon_id "ENSRNOE00000721171"; exon_version "1";
6	ensembl	transcript	41318504	41339647	0	-	.	gene_id "ENSRNOG00000079658"; gene_version "1"; transcript_id "ENSRNOT00000171162"; transcript_version "1"; gene_source "ensembl"; gene_biotype "lncRNA"; transcript_source "ensembl"; transcript_biotype "lncRNA";
6	ensembl	exon	41318809	41318953	0	-	.	gene_id "ENSRNOG00000079658"; gene_version "1"; transcript_id "ENSRNOT00000134160"; transcript_version "1"; exon_number "5"; gene_source "ensembl"; gene_biotype "lncRNA"; transcript_source "ensembl"; transcript_biotype "lncRNA"; exon_id "ENSRNOE00000750680"; exon_version "1"; tag "Ensembl_canonical";
6	ENSEMBL114_rn	exon	41318809	41318953	0.0358775279898618	-	.	gene_id "ENSRNOG00000079658"; transcript_id "ENSRNOG00000079658_tx_21"; exon_id "6_41318809_41318953_-"; exonnum "5"; txlen "1275";
6	ENSEMBL114_rn	exon	41318809	41318953	0.0358775279898618	-	.	gene_id "ENSRNOG00000079658"; transcript_id "ENSRNOG00000079658_tx_23"; exon_id "6_41318809_41318953_-"; exonnum "4"; txlen "1141";
6	ENSEMBL114_rn	exon	41318809	41318953	0.100123333925196	-	.	gene_id "ENSRNOG00000079658"; transcript_id "ENSRNOG00000079658_tx_7"; exon_id "6_41318809_41318953_-"; exonnum "4"; txlen "1119";
6	ENSEMBL114_rn	exon	41318809	41318953	0.100123333925196	-	.	gene_id "ENSRNOG00000079658"; transcript_id "ENSRNOG00000079658_tx_9"; exon_id "6_41318809_41318953_-"; exonnum "3"; txlen "985";
6	ensembl	transcript	41318809	41339647	0	-	.	gene_id "ENSRNOG00000079658"; gene_version "1"; transcript_id "ENSRNOT00000134160"; transcript_version "1"; gene_source "ensembl"; gene_biotype "lncRNA"; transcript_source "ensembl"; transcript_biotype "lncRNA"; tag "Ensembl_canonical";
6	ensembl	exon	41320513	41320646	0	-	.	gene_id "ENSRNOG00000079658"; gene_version "1"; transcript_id "ENSRNOT00000171162"; transcript_version "1"; exon_number "3"; gene_source "ensembl"; gene_biotype "lncRNA"; transcript_source "ensembl"; transcript_biotype "lncRNA"; exon_id "ENSRNOE00000745368"; exon_version "1";
6	ENSEMBL114_rn	exon	41320513	41320646	0.0358775279898618	-	.	gene_id "ENSRNOG00000079658"; transcript_id "ENSRNOG00000079658_tx_20"; exon_id "6_41320513_41320646_-"; exonnum "3"; txlen "709";
6	ENSEMBL114_rn	exon	41320513	41320646	0.0358775279898618	-	.	gene_id "ENSRNOG00000079658"; transcript_id "ENSRNOG00000079658_tx_21"; exon_id "6_41320513_41320646_-"; exonnum "4"; txlen "1275";
6	ENSEMBL114_rn	exon	41320513	41320646	0.0358775279898618	-	.	gene_id "ENSRNOG00000079658"; transcript_id "ENSRNOG00000079658_tx_22"; exon_id "6_41320513_41320646_-"; exonnum "4"; txlen "1385";
6	ENSEMBL114_rn	exon	41320513	41320646	0.100123333925196	-	.	gene_id "ENSRNOG00000079658"; transcript_id "ENSRNOG00000079658_tx_7"; exon_id "6_41320513_41320646_-"; exonnum "3"; txlen "1119";
6	ENSEMBL114_rn	exon	41320513	41320646	0.100123333925196	-	.	gene_id "ENSRNOG00000079658"; transcript_id "ENSRNOG00000079658_tx_8"; exon_id "6_41320513_41320646_-"; exonnum "3"; txlen "1229";
6	ensembl	exon	41322163	41322293	0	-	.	gene_id "ENSRNOG00000079658"; gene_version "1"; transcript_id "ENSRNOT00000163998"; transcript_version "1"; exon_number "2"; gene_source "ensembl"; gene_biotype "lncRNA"; transcript_source "ensembl"; transcript_biotype "lncRNA"; exon_id "ENSRNOE00000780864"; exon_version "1";
6	ensembl	exon	41322163	41322293	0	-	.	gene_id "ENSRNOG00000079658"; gene_version "1"; transcript_id "ENSRNOT00000171162"; transcript_version "1"; exon_number "2"; gene_source "ensembl"; gene_biotype "lncRNA"; transcript_source "ensembl"; transcript_biotype "lncRNA"; exon_id "ENSRNOE00000780864"; exon_version "1";
6	ensembl	exon	41322163	41322293	0	-	.	gene_id "ENSRNOG00000079658"; gene_version "1"; transcript_id "ENSRNOT00000134160"; transcript_version "1"; exon_number "4"; gene_source "ensembl"; gene_biotype "lncRNA"; transcript_source "ensembl"; transcript_biotype "lncRNA"; exon_id "ENSRNOE00000780864"; exon_version "1"; tag "Ensembl_canonical";
6	ENSEMBL114_rn	exon	41322163	41322293	0.0358775279898618	-	.	gene_id "ENSRNOG00000079658"; transcript_id "ENSRNOG00000079658_tx_20"; exon_id "6_41322163_41322293_-"; exonnum "2"; txlen "709";
6	ENSEMBL114_rn	exon	41322163	41322293	0.0358775279898618	-	.	gene_id "ENSRNOG00000079658"; transcript_id "ENSRNOG00000079658_tx_21"; exon_id "6_41322163_41322293_-"; exonnum "3"; txlen "1275";
6	ENSEMBL114_rn	exon	41322163	41322293	0.0358775279898618	-	.	gene_id "ENSRNOG00000079658"; transcript_id "ENSRNOG00000079658_tx_22"; exon_id "6_41322163_41322293_-"; exonnum "3"; txlen "1385";
6	ENSEMBL114_rn	exon	41322163	41322293	0.0358775279898618	-	.	gene_id "ENSRNOG00000079658"; transcript_id "ENSRNOG00000079658_tx_23"; exon_id "6_41322163_41322293_-"; exonnum "3"; txlen "1141";
6	ENSEMBL114_rn	exon	41322163	41322293	0.0317584037459189	-	.	gene_id "ENSRNOG00000079658"; transcript_id "ENSRNOG00000079658_tx_28"; exon_id "6_41322163_41322293_-"; exonnum "2"; txlen "1295";
6	ENSEMBL114_rn	exon	41322163	41322293	0.0317584037459189	-	.	gene_id "ENSRNOG00000079658"; transcript_id "ENSRNOG00000079658_tx_29"; exon_id "6_41322163_41322293_-"; exonnum "2"; txlen "1282";
6	ENSEMBL114_rn	exon	41322163	41322293	0.0274393732347185	-	.	gene_id "ENSRNOG00000079658"; transcript_id "ENSRNOG00000079658_tx_34"; exon_id "6_41322163_41322293_-"; exonnum "4"; txlen "1995";
6	ENSEMBL114_rn	exon	41322163	41322293	0.0274393732347185	-	.	gene_id "ENSRNOG00000079658"; transcript_id "ENSRNOG00000079658_tx_35"; exon_id "6_41322163_41322293_-"; exonnum "4"; txlen "1982";
6	ENSEMBL114_rn	exon	41322163	41322293	0.0274393732347185	-	.	gene_id "ENSRNOG00000079658"; transcript_id "ENSRNOG00000079658_tx_36"; exon_id "6_41322163_41322293_-"; exonnum "3"; txlen "1451";
6	ENSEMBL114_rn	exon	41322163	41322293	0.0274393732347185	-	.	gene_id "ENSRNOG00000079658"; transcript_id "ENSRNOG00000079658_tx_37"; exon_id "6_41322163_41322293_-"; exonnum "3"; txlen "1438";
6	ENSEMBL114_rn	exon	41322163	41322293	0.0175215834369093	-	.	gene_id "ENSRNOG00000079658"; transcript_id "ENSRNOG00000079658_tx_40"; exon_id "6_41322163_41322293_-"; exonnum "3"; txlen "1651";
6	ENSEMBL114_rn	exon	41322163	41322293	0.0175215834369093	-	.	gene_id "ENSRNOG00000079658"; transcript_id "ENSRNOG00000079658_tx_41"; exon_id "6_41322163_41322293_-"; exonnum "2"; txlen "1495";
6	ENSEMBL114_rn	exon	41322163	41322293	0.0149526066170904	-	.	gene_id "ENSRNOG00000079658"; transcript_id "ENSRNOG00000079658_tx_44"; exon_id "6_41322163_41322293_-"; exonnum "3"; txlen "1839";
6	ENSEMBL114_rn	exon	41322163	41322293	0.0149526066170904	-	.	gene_id "ENSRNOG00000079658"; transcript_id "ENSRNOG00000079658_tx_45"; exon_id "6_41322163_41322293_-"; exonnum "3"; txlen "1826";
6	ENSEMBL114_rn	exon	41322163	41322293	0.00933872970185594	-	.	gene_id "ENSRNOG00000079658"; transcript_id "ENSRNOG00000079658_tx_56"; exon_id "6_41322163_41322293_-"; exonnum "2"; txlen "1417";
6	ENSEMBL114_rn	exon	41322163	41322293	0.00933872970185594	-	.	gene_id "ENSRNOG00000079658"; transcript_id "ENSRNOG00000079658_tx_57"; exon_id "6_41322163_41322293_-"; exonnum "2"; txlen "1404";
6	ENSEMBL114_rn	exon	41322163	41322293	0.00933872970185594	-	.	gene_id "ENSRNOG00000079658"; transcript_id "ENSRNOG00000079658_tx_58"; exon_id "6_41322163_41322293_-"; exonnum "4"; txlen "2117";
6	ENSEMBL114_rn	exon	41322163	41322293	0.00933872970185594	-	.	gene_id "ENSRNOG00000079658"; transcript_id "ENSRNOG00000079658_tx_59"; exon_id "6_41322163_41322293_-"; exonnum "4"; txlen "2104";
6	ENSEMBL114_rn	exon	41322163	41322293	0.100123333925196	-	.	gene_id "ENSRNOG00000079658"; transcript_id "ENSRNOG00000079658_tx_7"; exon_id "6_41322163_41322293_-"; exonnum "2"; txlen "1119";
6	ENSEMBL114_rn	exon	41322163	41322293	0.100123333925196	-	.	gene_id "ENSRNOG00000079658"; transcript_id "ENSRNOG00000079658_tx_8"; exon_id "6_41322163_41322293_-"; exonnum "2"; txlen "1229";
6	ENSEMBL114_rn	exon	41322163	41322293	0.100123333925196	-	.	gene_id "ENSRNOG00000079658"; transcript_id "ENSRNOG00000079658_tx_9"; exon_id "6_41322163_41322293_-"; exonnum "2"; txlen "985";
6	ensembl	gene	41326208	41326334	0	-	.	gene_id "ENSRNOG00000055167"; gene_version "3"; gene_name "LOC120093419"; gene_source "ensembl"; gene_biotype "snoRNA";
6	ensembl	transcript	41326208	41326334	0	-	.	gene_id "ENSRNOG00000055167"; gene_version "3"; transcript_id "ENSRNOT00000086956"; transcript_version "3"; gene_name "LOC120093419"; gene_source "ensembl"; gene_biotype "snoRNA"; transcript_name "LOC120093419-201"; transcript_source "ensembl"; transcript_biotype "snoRNA"; tag "Ensembl_canonical";
6	ensembl	exon	41326208	41326334	0	-	.	gene_id "ENSRNOG00000055167"; gene_version "3"; transcript_id "ENSRNOT00000086956"; transcript_version "3"; exon_number "1"; gene_name "LOC120093419"; gene_source "ensembl"; gene_biotype "snoRNA"; transcript_name "LOC120093419-201"; transcript_source "ensembl"; transcript_biotype "snoRNA"; exon_id "ENSRNOE00000554426"; exon_version "1"; tag "Ensembl_canonical";
6	ensembl	exon	41335855	41336010	0	-	.	gene_id "ENSRNOG00000079658"; gene_version "1"; transcript_id "ENSRNOT00000163998"; transcript_version "1"; exon_number "1"; gene_source "ensembl"; gene_biotype "lncRNA"; transcript_source "ensembl"; transcript_biotype "lncRNA"; exon_id "ENSRNOE00000711024"; exon_version "1";
6	ensembl	exon	41335855	41336010	0	-	.	gene_id "ENSRNOG00000079658"; gene_version "1"; transcript_id "ENSRNOT00000134160"; transcript_version "1"; exon_number "3"; gene_source "ensembl"; gene_biotype "lncRNA"; transcript_source "ensembl"; transcript_biotype "lncRNA"; exon_id "ENSRNOE00000711024"; exon_version "1"; tag "Ensembl_canonical";
6	ENSEMBL114_rn	exon	41335855	41336010	0.0358775279898618	-	.	gene_id "ENSRNOG00000079658"; transcript_id "ENSRNOG00000079658_tx_21"; exon_id "6_41335855_41336010_-"; exonnum "2"; txlen "1275";
6	ENSEMBL114_rn	exon	41335855	41336010	0.0358775279898618	-	.	gene_id "ENSRNOG00000079658"; transcript_id "ENSRNOG00000079658_tx_22"; exon_id "6_41335855_41336010_-"; exonnum "2"; txlen "1385";
6	ENSEMBL114_rn	exon	41335855	41336010	0.0358775279898618	-	.	gene_id "ENSRNOG00000079658"; transcript_id "ENSRNOG00000079658_tx_23"; exon_id "6_41335855_41336010_-"; exonnum "2"; txlen "1141";
6	ENSEMBL114_rn	exon	41335855	41336010	0.0274393732347185	-	.	gene_id "ENSRNOG00000079658"; transcript_id "ENSRNOG00000079658_tx_34"; exon_id "6_41335855_41336010_-"; exonnum "3"; txlen "1995";
6	ENSEMBL114_rn	exon	41335855	41336010	0.0274393732347185	-	.	gene_id "ENSRNOG00000079658"; transcript_id "ENSRNOG00000079658_tx_35"; exon_id "6_41335855_41336010_-"; exonnum "3"; txlen "1982";
6	ENSEMBL114_rn	exon	41335855	41336010	0.0274393732347185	-	.	gene_id "ENSRNOG00000079658"; transcript_id "ENSRNOG00000079658_tx_36"; exon_id "6_41335855_41336010_-"; exonnum "2"; txlen "1451";
6	ENSEMBL114_rn	exon	41335855	41336010	0.0274393732347185	-	.	gene_id "ENSRNOG00000079658"; transcript_id "ENSRNOG00000079658_tx_37"; exon_id "6_41335855_41336010_-"; exonnum "2"; txlen "1438";
6	ENSEMBL114_rn	exon	41335855	41336010	0.0175215834369093	-	.	gene_id "ENSRNOG00000079658"; transcript_id "ENSRNOG00000079658_tx_40"; exon_id "6_41335855_41336010_-"; exonnum "2"; txlen "1651";
6	ENSEMBL114_rn	exon	41335855	41336010	0.00933872970185594	-	.	gene_id "ENSRNOG00000079658"; transcript_id "ENSRNOG00000079658_tx_58"; exon_id "6_41335855_41336010_-"; exonnum "3"; txlen "2117";
6	ENSEMBL114_rn	exon	41335855	41336010	0.00933872970185594	-	.	gene_id "ENSRNOG00000079658"; transcript_id "ENSRNOG00000079658_tx_59"; exon_id "6_41335855_41336010_-"; exonnum "3"; txlen "2104";
6	sraer114_es	exon	41335946	41336043	0.245867753249963	-	.	gene_id "ENSRNOG00000079658"; transcript_id "ENSRNOG00000079658_tx_1"; exon_id "6_41335946_41336043_-"; exonnum "3"; txlen "831";
6	ensembl	exon	41338290	41338833	0	-	.	gene_id "ENSRNOG00000079658"; gene_version "1"; transcript_id "ENSRNOT00000134160"; transcript_version "1"; exon_number "2"; gene_source "ensembl"; gene_biotype "lncRNA"; transcript_source "ensembl"; transcript_biotype "lncRNA"; exon_id "ENSRNOE00000763795"; exon_version "1"; tag "Ensembl_canonical";
6	ENSEMBL114_rn	exon	41338290	41338833	0.245867753249963	-	.	gene_id "ENSRNOG00000079658"; transcript_id "ENSRNOG00000079658_tx_1"; exon_id "6_41338290_41338833_-"; exonnum "2"; txlen "831";
6	ENSEMBL114_rn	exon	41338290	41338833	0.0274393732347185	-	.	gene_id "ENSRNOG00000079658"; transcript_id "ENSRNOG00000079658_tx_34"; exon_id "6_41338290_41338833_-"; exonnum "2"; txlen "1995";
6	ENSEMBL114_rn	exon	41338290	41338833	0.0274393732347185	-	.	gene_id "ENSRNOG00000079658"; transcript_id "ENSRNOG00000079658_tx_35"; exon_id "6_41338290_41338833_-"; exonnum "2"; txlen "1982";
6	ENSEMBL114_rn	exon	41338290	41338833	0.0149526066170904	-	.	gene_id "ENSRNOG00000079658"; transcript_id "ENSRNOG00000079658_tx_44"; exon_id "6_41338290_41338833_-"; exonnum "2"; txlen "1839";
6	ENSEMBL114_rn	exon	41338290	41338833	0.0149526066170904	-	.	gene_id "ENSRNOG00000079658"; transcript_id "ENSRNOG00000079658_tx_45"; exon_id "6_41338290_41338833_-"; exonnum "2"; txlen "1826";
6	ENSEMBL114_rn	exon	41338290	41338833	0.00933872970185594	-	.	gene_id "ENSRNOG00000079658"; transcript_id "ENSRNOG00000079658_tx_58"; exon_id "6_41338290_41338833_-"; exonnum "2"; txlen "2117";
6	ENSEMBL114_rn	exon	41338290	41338833	0.00933872970185594	-	.	gene_id "ENSRNOG00000079658"; transcript_id "ENSRNOG00000079658_tx_59"; exon_id "6_41338290_41338833_-"; exonnum "2"; txlen "2104";
6	ensembl	exon	41339459	41339647	0	-	.	gene_id "ENSRNOG00000079658"; gene_version "1"; transcript_id "ENSRNOT00000140224"; transcript_version "1"; exon_number "1"; gene_source "ensembl"; gene_biotype "lncRNA"; transcript_source "ensembl"; transcript_biotype "lncRNA"; exon_id "ENSRNOE00000714398"; exon_version "1";
6	ensembl	exon	41339459	41339647	0	-	.	gene_id "ENSRNOG00000079658"; gene_version "1"; transcript_id "ENSRNOT00000171162"; transcript_version "1"; exon_number "1"; gene_source "ensembl"; gene_biotype "lncRNA"; transcript_source "ensembl"; transcript_biotype "lncRNA"; exon_id "ENSRNOE00000714398"; exon_version "1";
6	ensembl	exon	41339459	41339647	0	-	.	gene_id "ENSRNOG00000079658"; gene_version "1"; transcript_id "ENSRNOT00000134160"; transcript_version "1"; exon_number "1"; gene_source "ensembl"; gene_biotype "lncRNA"; transcript_source "ensembl"; transcript_biotype "lncRNA"; exon_id "ENSRNOE00000714398"; exon_version "1"; tag "Ensembl_canonical";
6	ENSEMBL114_rn	exon	41339459	41339647	0.245867753249963	-	.	gene_id "ENSRNOG00000079658"; transcript_id "ENSRNOG00000079658_tx_1"; exon_id "6_41339459_41339647_-"; exonnum "1"; txlen "831";
6	ENSEMBL114_rn	exon	41339459	41339647	0.0485636878447825	-	.	gene_id "ENSRNOG00000079658"; transcript_id "ENSRNOG00000079658_tx_18"; exon_id "6_41339459_41339647_-"; exonnum "1"; txlen "1164";
6	ENSEMBL114_rn	exon	41339459	41339647	0.0485636878447825	-	.	gene_id "ENSRNOG00000079658"; transcript_id "ENSRNOG00000079658_tx_19"; exon_id "6_41339459_41339647_-"; exonnum "1"; txlen "1151";
6	ENSEMBL114_rn	exon	41339459	41339647	0.0358775279898618	-	.	gene_id "ENSRNOG00000079658"; transcript_id "ENSRNOG00000079658_tx_20"; exon_id "6_41339459_41339647_-"; exonnum "1"; txlen "709";
6	ENSEMBL114_rn	exon	41339459	41339647	0.0317584037459189	-	.	gene_id "ENSRNOG00000079658"; transcript_id "ENSRNOG00000079658_tx_28"; exon_id "6_41339459_41339647_-"; exonnum "1"; txlen "1295";
6	ENSEMBL114_rn	exon	41339459	41339647	0.0317584037459189	-	.	gene_id "ENSRNOG00000079658"; transcript_id "ENSRNOG00000079658_tx_29"; exon_id "6_41339459_41339647_-"; exonnum "1"; txlen "1282";
6	ENSEMBL114_rn	exon	41339459	41339647	0.0274393732347185	-	.	gene_id "ENSRNOG00000079658"; transcript_id "ENSRNOG00000079658_tx_34"; exon_id "6_41339459_41339647_-"; exonnum "1"; txlen "1995";
6	ENSEMBL114_rn	exon	41339459	41339647	0.0274393732347185	-	.	gene_id "ENSRNOG00000079658"; transcript_id "ENSRNOG00000079658_tx_35"; exon_id "6_41339459_41339647_-"; exonnum "1"; txlen "1982";
6	ENSEMBL114_rn	exon	41339459	41339647	0.0274393732347185	-	.	gene_id "ENSRNOG00000079658"; transcript_id "ENSRNOG00000079658_tx_36"; exon_id "6_41339459_41339647_-"; exonnum "1"; txlen "1451";
6	ENSEMBL114_rn	exon	41339459	41339647	0.0274393732347185	-	.	gene_id "ENSRNOG00000079658"; transcript_id "ENSRNOG00000079658_tx_37"; exon_id "6_41339459_41339647_-"; exonnum "1"; txlen "1438";
6	ENSEMBL114_rn	exon	41339459	41339647	0.0149526066170904	-	.	gene_id "ENSRNOG00000079658"; transcript_id "ENSRNOG00000079658_tx_44"; exon_id "6_41339459_41339647_-"; exonnum "1"; txlen "1839";
6	ENSEMBL114_rn	exon	41339459	41339647	0.0149526066170904	-	.	gene_id "ENSRNOG00000079658"; transcript_id "ENSRNOG00000079658_tx_45"; exon_id "6_41339459_41339647_-"; exonnum "1"; txlen "1826";
6	ENSEMBL114_rn	exon	41339459	41339647	0.00971533044940811	-	.	gene_id "ENSRNOG00000079658"; transcript_id "ENSRNOG00000079658_tx_50"; exon_id "6_41339459_41339647_-"; exonnum "1"; txlen "1286";
6	ENSEMBL114_rn	exon	41339459	41339647	0.00971533044940811	-	.	gene_id "ENSRNOG00000079658"; transcript_id "ENSRNOG00000079658_tx_51"; exon_id "6_41339459_41339647_-"; exonnum "1"; txlen "1273";
6	ENSEMBL114_rn	exon	41339459	41339647	0.00933872970185594	-	.	gene_id "ENSRNOG00000079658"; transcript_id "ENSRNOG00000079658_tx_56"; exon_id "6_41339459_41339647_-"; exonnum "1"; txlen "1417";
6	ENSEMBL114_rn	exon	41339459	41339647	0.00933872970185594	-	.	gene_id "ENSRNOG00000079658"; transcript_id "ENSRNOG00000079658_tx_57"; exon_id "6_41339459_41339647_-"; exonnum "1"; txlen "1404";
6	ENSEMBL114_rn	exon	41339459	41339647	0.00933872970185594	-	.	gene_id "ENSRNOG00000079658"; transcript_id "ENSRNOG00000079658_tx_58"; exon_id "6_41339459_41339647_-"; exonnum "1"; txlen "2117";
6	ENSEMBL114_rn	exon	41339459	41339647	0.00933872970185594	-	.	gene_id "ENSRNOG00000079658"; transcript_id "ENSRNOG00000079658_tx_59"; exon_id "6_41339459_41339647_-"; exonnum "1"; txlen "2104";
6	sraer114_ss	exon	41356156	41356864	0.0358775279898618	-	.	gene_id "ENSRNOG00000079658"; transcript_id "ENSRNOG00000079658_tx_21"; exon_id "6_41356156_41356864_-"; exonnum "1"; txlen "1275";
6	sraer114_ss	exon	41356156	41356864	0.0358775279898618	-	.	gene_id "ENSRNOG00000079658"; transcript_id "ENSRNOG00000079658_tx_22"; exon_id "6_41356156_41356864_-"; exonnum "1"; txlen "1385";
6	sraer114_ss	exon	41356156	41356864	0.0358775279898618	-	.	gene_id "ENSRNOG00000079658"; transcript_id "ENSRNOG00000079658_tx_23"; exon_id "6_41356156_41356864_-"; exonnum "1"; txlen "1141";
6	sraer114_ss	exon	41356156	41356864	0.0175215834369093	-	.	gene_id "ENSRNOG00000079658"; transcript_id "ENSRNOG00000079658_tx_40"; exon_id "6_41356156_41356864_-"; exonnum "1"; txlen "1651";
6	sraer114_ss	exon	41356156	41356864	0.0175215834369093	-	.	gene_id "ENSRNOG00000079658"; transcript_id "ENSRNOG00000079658_tx_41"; exon_id "6_41356156_41356864_-"; exonnum "1"; txlen "1495";
6	sraer114_ss	exon	41356156	41356864	0.100123333925196	-	.	gene_id "ENSRNOG00000079658"; transcript_id "ENSRNOG00000079658_tx_7"; exon_id "6_41356156_41356864_-"; exonnum "1"; txlen "1119";
6	sraer114_ss	exon	41356156	41356864	0.100123333925196	-	.	gene_id "ENSRNOG00000079658"; transcript_id "ENSRNOG00000079658_tx_8"; exon_id "6_41356156_41356864_-"; exonnum "1"; txlen "1229";
6	sraer114_ss	exon	41356156	41356864	0.100123333925196	-	.	gene_id "ENSRNOG00000079658"; transcript_id "ENSRNOG00000079658_tx_9"; exon_id "6_41356156_41356864_-"; exonnum "1"; txlen "985";
6	ensembl	three_prime_utr	41446684	41447609	0	-	.	gene_id "ENSRNOG00000051372"; gene_version "3"; transcript_id "ENSRNOT00000084924"; transcript_version "3"; gene_name "Mycn"; gene_source "ensembl"; gene_biotype "protein_coding"; transcript_name "Mycn-201"; transcript_source "ensembl"; transcript_biotype "protein_coding"; tag "Ensembl_canonical";
6	ensembl	exon	41446684	41448214	0	-	.	gene_id "ENSRNOG00000051372"; gene_version "3"; transcript_id "ENSRNOT00000084924"; transcript_version "3"; exon_number "3"; gene_name "Mycn"; gene_source "ensembl"; gene_biotype "protein_coding"; transcript_name "Mycn-201"; transcript_source "ensembl"; transcript_biotype "protein_coding"; exon_id "ENSRNOE00000536431"; exon_version "1"; tag "Ensembl_canonical";
6	ensembl	gene	41446684	41452508	0	-	.	gene_id "ENSRNOG00000051372"; gene_version "3"; gene_name "Mycn"; gene_source "ensembl"; gene_biotype "protein_coding";
6	ensembl	transcript	41446684	41452508	0	-	.	gene_id "ENSRNOG00000051372"; gene_version "3"; transcript_id "ENSRNOT00000084924"; transcript_version "3"; gene_name "Mycn"; gene_source "ensembl"; gene_biotype "protein_coding"; transcript_name "Mycn-201"; transcript_source "ensembl"; transcript_biotype "protein_coding"; tag "Ensembl_canonical";
6	ensembl	stop_codon	41447610	41447612	0	-	0	gene_id "ENSRNOG00000051372"; gene_version "3"; transcript_id "ENSRNOT00000084924"; transcript_version "3"; exon_number "3"; gene_name "Mycn"; gene_source "ensembl"; gene_biotype "protein_coding"; transcript_name "Mycn-201"; transcript_source "ensembl"; transcript_biotype "protein_coding"; tag "Ensembl_canonical";
6	ensembl	CDS	41447613	41448214	0	-	2	gene_id "ENSRNOG00000051372"; gene_version "3"; transcript_id "ENSRNOT00000084924"; transcript_version "3"; exon_number "3"; gene_name "Mycn"; gene_source "ensembl"; gene_biotype "protein_coding"; transcript_name "Mycn-201"; transcript_source "ensembl"; transcript_biotype "protein_coding"; protein_id "ENSRNOP00000068733"; protein_version "1"; tag "Ensembl_canonical";
6	ensembl	CDS	41450268	41451051	0	-	0	gene_id "ENSRNOG00000051372"; gene_version "3"; transcript_id "ENSRNOT00000084924"; transcript_version "3"; exon_number "2"; gene_name "Mycn"; gene_source "ensembl"; gene_biotype "protein_coding"; transcript_name "Mycn-201"; transcript_source "ensembl"; transcript_biotype "protein_coding"; protein_id "ENSRNOP00000068733"; protein_version "1"; tag "Ensembl_canonical";
6	ensembl	exon	41450268	41451141	0	-	.	gene_id "ENSRNOG00000051372"; gene_version "3"; transcript_id "ENSRNOT00000084924"; transcript_version "3"; exon_number "2"; gene_name "Mycn"; gene_source "ensembl"; gene_biotype "protein_coding"; transcript_name "Mycn-201"; transcript_source "ensembl"; transcript_biotype "protein_coding"; exon_id "ENSRNOE00000568718"; exon_version "3"; tag "Ensembl_canonical";
6	ensembl	start_codon	41451049	41451051	0	-	0	gene_id "ENSRNOG00000051372"; gene_version "3"; transcript_id "ENSRNOT00000084924"; transcript_version "3"; exon_number "2"; gene_name "Mycn"; gene_source "ensembl"; gene_biotype "protein_coding"; transcript_name "Mycn-201"; transcript_source "ensembl"; transcript_biotype "protein_coding"; tag "Ensembl_canonical";
6	ensembl	five_prime_utr	41451052	41451141	0	-	.	gene_id "ENSRNOG00000051372"; gene_version "3"; transcript_id "ENSRNOT00000084924"; transcript_version "3"; gene_name "Mycn"; gene_source "ensembl"; gene_biotype "protein_coding"; transcript_name "Mycn-201"; transcript_source "ensembl"; transcript_biotype "protein_coding"; tag "Ensembl_canonical";
6	ensembl	exon	41452304	41452508	0	-	.	gene_id "ENSRNOG00000051372"; gene_version "3"; transcript_id "ENSRNOT00000084924"; transcript_version "3"; exon_number "1"; gene_name "Mycn"; gene_source "ensembl"; gene_biotype "protein_coding"; transcript_name "Mycn-201"; transcript_source "ensembl"; transcript_biotype "protein_coding"; exon_id "ENSRNOE00000549572"; exon_version "3"; tag "Ensembl_canonical";
6	ensembl	five_prime_utr	41452304	41452508	0	-	.	gene_id "ENSRNOG00000051372"; gene_version "3"; transcript_id "ENSRNOT00000084924"; transcript_version "3"; gene_name "Mycn"; gene_source "ensembl"; gene_biotype "protein_coding"; transcript_name "Mycn-201"; transcript_source "ensembl"; transcript_biotype "protein_coding"; tag "Ensembl_canonical";
6	sraer114_es	exon	41454846	41455206	0.0945206215253307	-	.	gene_id "ENSRNOG00000051372"; transcript_id "ENSRNOG00000051372_tx_2"; exon_id "6_41454846_41455206_-"; exonnum "5"; txlen "937";
6	sraer114_es	exon	41454846	41455206	0.0247499973131453	-	.	gene_id "ENSRNOG00000051372"; transcript_id "ENSRNOG00000051372_tx_3"; exon_id "6_41454846_41455206_-"; exonnum "5"; txlen "1035";
6	sraer114_mid	exon	41460209	41460502	0.0945206215253307	-	.	gene_id "ENSRNOG00000051372"; transcript_id "ENSRNOG00000051372_tx_2"; exon_id "6_41460209_41460502_-"; exonnum "4"; txlen "937";
6	sraer114_mid	exon	41460209	41460502	0.0247499973131453	-	.	gene_id "ENSRNOG00000051372"; transcript_id "ENSRNOG00000051372_tx_3"; exon_id "6_41460209_41460502_-"; exonnum "4"; txlen "1035";
6	sraer114_mid	exon	41463263	41463354	0.0945206215253307	-	.	gene_id "ENSRNOG00000051372"; transcript_id "ENSRNOG00000051372_tx_2"; exon_id "6_41463263_41463354_-"; exonnum "3"; txlen "937";
6	sraer114_mid	exon	41463263	41463354	0.0247499973131453	-	.	gene_id "ENSRNOG00000051372"; transcript_id "ENSRNOG00000051372_tx_3"; exon_id "6_41463263_41463354_-"; exonnum "3"; txlen "1035";
6	sraer114_mid	exon	41467424	41467468	0.0945206215253307	-	.	gene_id "ENSRNOG00000051372"; transcript_id "ENSRNOG00000051372_tx_2"; exon_id "6_41467424_41467468_-"; exonnum "2"; txlen "937";
6	sraer114_mid	exon	41467424	41467468	0.0247499973131453	-	.	gene_id "ENSRNOG00000051372"; transcript_id "ENSRNOG00000051372_tx_3"; exon_id "6_41467424_41467468_-"; exonnum "2"; txlen "1035";
6	sraer114_ss	exon	41476225	41476467	0.0247499973131453	-	.	gene_id "ENSRNOG00000051372"; transcript_id "ENSRNOG00000051372_tx_3"; exon_id "6_41476225_41476467_-"; exonnum "1"; txlen "1035";
6	sraer114_ss	exon	41487688	41487832	0.0945206215253307	-	.	gene_id "ENSRNOG00000051372"; transcript_id "ENSRNOG00000051372_tx_2"; exon_id "6_41487688_41487832_-"; exonnum "1"; txlen "937";
6	sraer114_es	exon	41489910	41490476	0.00618250721017498	-	.	gene_id "sraer114_gene_51853"; transcript_id "sraer114_gene_51853_tx_1"; exon_id "6_41489910_41490476_-"; exonnum "2"; txlen "655";
6	sraer114_ss	exon	41503621	41503708	0.00618250721017498	-	.	gene_id "sraer114_gene_51853"; transcript_id "sraer114_gene_51853_tx_1"; exon_id "6_41503621_41503708_-"; exonnum "1"; txlen "655";
6	sraer114_es	exon	41524212	41525265	0.0383806113379917	-	.	gene_id "sraer114_gene_48278"; transcript_id "sraer114_gene_48278_tx_11"; exon_id "6_41524212_41525265_-"; exonnum "5"; txlen "1488";
6	sraer114_es	exon	41524212	41525265	0.0108466945085629	-	.	gene_id "sraer114_gene_48278"; transcript_id "sraer114_gene_48278_tx_12"; exon_id "6_41524212_41525265_-"; exonnum "6"; txlen "1452";
6	sraer114_es	exon	41524212	41525265	0.222854852219739	-	.	gene_id "sraer114_gene_48278"; transcript_id "sraer114_gene_48278_tx_2"; exon_id "6_41524212_41525265_-"; exonnum "3"; txlen "1211";
6	sraer114_es	exon	41524212	41525265	0.198507844781965	-	.	gene_id "sraer114_gene_48278"; transcript_id "sraer114_gene_48278_tx_3"; exon_id "6_41524212_41525265_-"; exonnum "4"; txlen "1275";
6	sraer114_es	exon	41524212	41525265	0.0767612226759834	-	.	gene_id "sraer114_gene_48278"; transcript_id "sraer114_gene_48278_tx_5"; exon_id "6_41524212_41525265_-"; exonnum "4"; txlen "1255";
6	sraer114_es	exon	41524212	41525265	0.0750925004438968	-	.	gene_id "sraer114_gene_48278"; transcript_id "sraer114_gene_48278_tx_7"; exon_id "6_41524212_41525265_-"; exonnum "3"; txlen "1191";
6	sraer114_es	exon	41524212	41525265	0.0575709170069875	-	.	gene_id "sraer114_gene_48278"; transcript_id "sraer114_gene_48278_tx_9"; exon_id "6_41524212_41525265_-"; exonnum "5"; txlen "1386";
6	sraer114_es	exon	41524987	41525146	0.0108466945085629	-	.	gene_id "sraer114_gene_48278"; transcript_id "sraer114_gene_48278_tx_13"; exon_id "6_41524987_41525146_-"; exonnum "6"; txlen "558";
6	sraer114_mid	exon	41525760	41525827	0.0383806113379917	-	.	gene_id "sraer114_gene_48278"; transcript_id "sraer114_gene_48278_tx_11"; exon_id "6_41525760_41525827_-"; exonnum "4"; txlen "1488";
6	sraer114_mid	exon	41525760	41525827	0.0108466945085629	-	.	gene_id "sraer114_gene_48278"; transcript_id "sraer114_gene_48278_tx_12"; exon_id "6_41525760_41525827_-"; exonnum "5"; txlen "1452";
6	sraer114_mid	exon	41525760	41525827	0.0108466945085629	-	.	gene_id "sraer114_gene_48278"; transcript_id "sraer114_gene_48278_tx_13"; exon_id "6_41525760_41525827_-"; exonnum "5"; txlen "558";
6	sraer114_mid	exon	41525760	41525827	0.222854852219739	-	.	gene_id "sraer114_gene_48278"; transcript_id "sraer114_gene_48278_tx_2"; exon_id "6_41525760_41525827_-"; exonnum "2"; txlen "1211";
6	sraer114_mid	exon	41525760	41525827	0.198507844781965	-	.	gene_id "sraer114_gene_48278"; transcript_id "sraer114_gene_48278_tx_3"; exon_id "6_41525760_41525827_-"; exonnum "3"; txlen "1275";
6	sraer114_mid	exon	41525760	41525827	0.0767612226759834	-	.	gene_id "sraer114_gene_48278"; transcript_id "sraer114_gene_48278_tx_5"; exon_id "6_41525760_41525827_-"; exonnum "3"; txlen "1255";
6	sraer114_mid	exon	41525760	41525827	0.0750925004438968	-	.	gene_id "sraer114_gene_48278"; transcript_id "sraer114_gene_48278_tx_7"; exon_id "6_41525760_41525827_-"; exonnum "2"; txlen "1191";
6	sraer114_mid	exon	41525760	41525827	0.0575709170069875	-	.	gene_id "sraer114_gene_48278"; transcript_id "sraer114_gene_48278_tx_9"; exon_id "6_41525760_41525827_-"; exonnum "4"; txlen "1386";
6	sraer114_mid	exon	41526435	41526498	0.0383806113379917	-	.	gene_id "sraer114_gene_48278"; transcript_id "sraer114_gene_48278_tx_11"; exon_id "6_41526435_41526498_-"; exonnum "3"; txlen "1488";
6	sraer114_mid	exon	41526435	41526498	0.0108466945085629	-	.	gene_id "sraer114_gene_48278"; transcript_id "sraer114_gene_48278_tx_12"; exon_id "6_41526435_41526498_-"; exonnum "4"; txlen "1452";
6	sraer114_mid	exon	41526435	41526498	0.0108466945085629	-	.	gene_id "sraer114_gene_48278"; transcript_id "sraer114_gene_48278_tx_13"; exon_id "6_41526435_41526498_-"; exonnum "4"; txlen "558";
6	sraer114_mid	exon	41526435	41526498	0.198507844781965	-	.	gene_id "sraer114_gene_48278"; transcript_id "sraer114_gene_48278_tx_3"; exon_id "6_41526435_41526498_-"; exonnum "2"; txlen "1275";
6	sraer114_mid	exon	41526435	41526498	0.0767612226759834	-	.	gene_id "sraer114_gene_48278"; transcript_id "sraer114_gene_48278_tx_5"; exon_id "6_41526435_41526498_-"; exonnum "2"; txlen "1255";
6	sraer114_mid	exon	41526435	41526498	0.0575709170069875	-	.	gene_id "sraer114_gene_48278"; transcript_id "sraer114_gene_48278_tx_9"; exon_id "6_41526435_41526498_-"; exonnum "3"; txlen "1386";
6	sraer114_mid	exon	41530278	41530408	0.0108466945085629	-	.	gene_id "sraer114_gene_48278"; transcript_id "sraer114_gene_48278_tx_12"; exon_id "6_41530278_41530408_-"; exonnum "3"; txlen "1452";
6	sraer114_mid	exon	41530278	41530408	0.0108466945085629	-	.	gene_id "sraer114_gene_48278"; transcript_id "sraer114_gene_48278_tx_13"; exon_id "6_41530278_41530408_-"; exonnum "3"; txlen "558";
6	sraer114_mid	exon	41530278	41530408	0.0575709170069875	-	.	gene_id "sraer114_gene_48278"; transcript_id "sraer114_gene_48278_tx_9"; exon_id "6_41530278_41530408_-"; exonnum "2"; txlen "1386";
6	sraer114_mid	exon	41530278	41530510	0.0383806113379917	-	.	gene_id "sraer114_gene_48278"; transcript_id "sraer114_gene_48278_tx_11"; exon_id "6_41530278_41530510_-"; exonnum "2"; txlen "1488";
6	sraer114_ss	exon	41533023	41533111	0.222854852219739	-	.	gene_id "sraer114_gene_48278"; transcript_id "sraer114_gene_48278_tx_2"; exon_id "6_41533023_41533111_-"; exonnum "1"; txlen "1211";
6	sraer114_ss	exon	41533023	41533111	0.198507844781965	-	.	gene_id "sraer114_gene_48278"; transcript_id "sraer114_gene_48278_tx_3"; exon_id "6_41533023_41533111_-"; exonnum "1"; txlen "1275";
6	sraer114_mid	exon	41533593	41533658	0.0108466945085629	-	.	gene_id "sraer114_gene_48278"; transcript_id "sraer114_gene_48278_tx_12"; exon_id "6_41533593_41533658_-"; exonnum "2"; txlen "1452";
6	sraer114_mid	exon	41533593	41533658	0.0108466945085629	-	.	gene_id "sraer114_gene_48278"; transcript_id "sraer114_gene_48278_tx_13"; exon_id "6_41533593_41533658_-"; exonnum "2"; txlen "558";
6	sraer114_ss	exon	41535110	41535178	0.0383806113379917	-	.	gene_id "sraer114_gene_48278"; transcript_id "sraer114_gene_48278_tx_11"; exon_id "6_41535110_41535178_-"; exonnum "1"; txlen "1488";
6	sraer114_ss	exon	41535110	41535178	0.0108466945085629	-	.	gene_id "sraer114_gene_48278"; transcript_id "sraer114_gene_48278_tx_12"; exon_id "6_41535110_41535178_-"; exonnum "1"; txlen "1452";
6	sraer114_ss	exon	41535110	41535178	0.0108466945085629	-	.	gene_id "sraer114_gene_48278"; transcript_id "sraer114_gene_48278_tx_13"; exon_id "6_41535110_41535178_-"; exonnum "1"; txlen "558";
6	sraer114_ss	exon	41535110	41535178	0.0767612226759834	-	.	gene_id "sraer114_gene_48278"; transcript_id "sraer114_gene_48278_tx_5"; exon_id "6_41535110_41535178_-"; exonnum "1"; txlen "1255";
6	sraer114_ss	exon	41535110	41535178	0.0750925004438968	-	.	gene_id "sraer114_gene_48278"; transcript_id "sraer114_gene_48278_tx_7"; exon_id "6_41535110_41535178_-"; exonnum "1"; txlen "1191";
6	sraer114_ss	exon	41535110	41535178	0.0575709170069875	-	.	gene_id "sraer114_gene_48278"; transcript_id "sraer114_gene_48278_tx_9"; exon_id "6_41535110_41535178_-"; exonnum "1"; txlen "1386";
6	sraer114_mid	exon	41606967	41607188	0.000409594580671423	-	.	gene_id "sraer114_gene_46093"; transcript_id "sraer114_gene_46093_tx_10"; exon_id "6_41606967_41607188_-"; exonnum "7"; txlen "941";
6	sraer114_mid	exon	41606967	41607188	0.00396058720156065	-	.	gene_id "sraer114_gene_46093"; transcript_id "sraer114_gene_46093_tx_3"; exon_id "6_41606967_41607188_-"; exonnum "6"; txlen "1004";
6	sraer114_mid	exon	41606967	41607188	0.00123559107058943	-	.	gene_id "sraer114_gene_46093"; transcript_id "sraer114_gene_46093_tx_9"; exon_id "6_41606967_41607188_-"; exonnum "7"; txlen "1137";
6	sraer114_mid	exon	41614992	41615224	0.000409594580671423	-	.	gene_id "sraer114_gene_46093"; transcript_id "sraer114_gene_46093_tx_10"; exon_id "6_41614992_41615224_-"; exonnum "6"; txlen "941";
6	sraer114_mid	exon	41614992	41615224	0.00396058720156065	-	.	gene_id "sraer114_gene_46093"; transcript_id "sraer114_gene_46093_tx_3"; exon_id "6_41614992_41615224_-"; exonnum "5"; txlen "1004";
6	sraer114_mid	exon	41614992	41615224	0.00123559107058943	-	.	gene_id "sraer114_gene_46093"; transcript_id "sraer114_gene_46093_tx_9"; exon_id "6_41614992_41615224_-"; exonnum "6"; txlen "1137";
6	sraer114_mid	exon	41616681	41616715	0.000409594580671423	-	.	gene_id "sraer114_gene_46093"; transcript_id "sraer114_gene_46093_tx_10"; exon_id "6_41616681_41616715_-"; exonnum "5"; txlen "941";
6	sraer114_mid	exon	41616681	41616715	0.00396058720156065	-	.	gene_id "sraer114_gene_46093"; transcript_id "sraer114_gene_46093_tx_3"; exon_id "6_41616681_41616715_-"; exonnum "4"; txlen "1004";
6	sraer114_mid	exon	41616681	41616715	0.00123559107058943	-	.	gene_id "sraer114_gene_46093"; transcript_id "sraer114_gene_46093_tx_9"; exon_id "6_41616681_41616715_-"; exonnum "5"; txlen "1137";
6	sraer114_mid	exon	41619241	41619373	0.000409594580671423	-	.	gene_id "sraer114_gene_46093"; transcript_id "sraer114_gene_46093_tx_10"; exon_id "6_41619241_41619373_-"; exonnum "4"; txlen "941";
6	sraer114_mid	exon	41619241	41619373	0.00123559107058943	-	.	gene_id "sraer114_gene_46093"; transcript_id "sraer114_gene_46093_tx_9"; exon_id "6_41619241_41619373_-"; exonnum "4"; txlen "1137";
6	sraer114_es	exon	41631231	41631625	0.0109964852836807	-	.	gene_id "sraer114_gene_46093"; transcript_id "sraer114_gene_46093_tx_2"; exon_id "6_41631231_41631625_-"; exonnum "4"; txlen "909";
6	sraer114_es	exon	41631231	41631625	0.00384425895650829	-	.	gene_id "sraer114_gene_46093"; transcript_id "sraer114_gene_46093_tx_4"; exon_id "6_41631231_41631625_-"; exonnum "4"; txlen "713";
6	sraer114_es	exon	41631231	41631625	0.00253500110030455	-	.	gene_id "sraer114_gene_46093"; transcript_id "sraer114_gene_46093_tx_5"; exon_id "6_41631231_41631625_-"; exonnum "4"; txlen "722";
6	sraer114_es	exon	41631231	41631625	0.00185900080689001	-	.	gene_id "sraer114_gene_46093"; transcript_id "sraer114_gene_46093_tx_8"; exon_id "6_41631231_41631625_-"; exonnum "3"; txlen "624";
6	sraer114_es	exon	41637461	41638047	0.0310203891803609	-	.	gene_id "sraer114_gene_46093"; transcript_id "sraer114_gene_46093_tx_1"; exon_id "6_41637461_41638047_-"; exonnum "4"; txlen "914";
6	sraer114_es	exon	41637461	41638047	0.00185900080689001	-	.	gene_id "sraer114_gene_46093"; transcript_id "sraer114_gene_46093_tx_7"; exon_id "6_41637461_41638047_-"; exonnum "3"; txlen "816";
6	sraer114_mid	exon	41638875	41639025	0.0310203891803609	-	.	gene_id "sraer114_gene_46093"; transcript_id "sraer114_gene_46093_tx_1"; exon_id "6_41638875_41639025_-"; exonnum "3"; txlen "914";
6	sraer114_mid	exon	41638875	41639025	0.000409594580671423	-	.	gene_id "sraer114_gene_46093"; transcript_id "sraer114_gene_46093_tx_10"; exon_id "6_41638875_41639025_-"; exonnum "3"; txlen "941";
6	sraer114_mid	exon	41638875	41639025	0.0109964852836807	-	.	gene_id "sraer114_gene_46093"; transcript_id "sraer114_gene_46093_tx_2"; exon_id "6_41638875_41639025_-"; exonnum "3"; txlen "909";
6	sraer114_mid	exon	41638875	41639025	0.00396058720156065	-	.	gene_id "sraer114_gene_46093"; transcript_id "sraer114_gene_46093_tx_3"; exon_id "6_41638875_41639025_-"; exonnum "3"; txlen "1004";
6	sraer114_mid	exon	41638875	41639025	0.00384425895650829	-	.	gene_id "sraer114_gene_46093"; transcript_id "sraer114_gene_46093_tx_4"; exon_id "6_41638875_41639025_-"; exonnum "3"; txlen "713";
6	sraer114_mid	exon	41638875	41639025	0.00253500110030455	-	.	gene_id "sraer114_gene_46093"; transcript_id "sraer114_gene_46093_tx_5"; exon_id "6_41638875_41639025_-"; exonnum "3"; txlen "722";
6	sraer114_mid	exon	41638875	41639025	0.00185900080689001	-	.	gene_id "sraer114_gene_46093"; transcript_id "sraer114_gene_46093_tx_7"; exon_id "6_41638875_41639025_-"; exonnum "2"; txlen "816";
6	sraer114_mid	exon	41638875	41639025	0.00185900080689001	-	.	gene_id "sraer114_gene_46093"; transcript_id "sraer114_gene_46093_tx_8"; exon_id "6_41638875_41639025_-"; exonnum "2"; txlen "624";
6	sraer114_mid	exon	41638875	41639025	0.00123559107058943	-	.	gene_id "sraer114_gene_46093"; transcript_id "sraer114_gene_46093_tx_9"; exon_id "6_41638875_41639025_-"; exonnum "3"; txlen "1137";
6	sraer114_ss	exon	41639427	41639504	0.00185900080689001	-	.	gene_id "sraer114_gene_46093"; transcript_id "sraer114_gene_46093_tx_7"; exon_id "6_41639427_41639504_-"; exonnum "1"; txlen "816";
6	sraer114_ss	exon	41639427	41639504	0.00185900080689001	-	.	gene_id "sraer114_gene_46093"; transcript_id "sraer114_gene_46093_tx_8"; exon_id "6_41639427_41639504_-"; exonnum "1"; txlen "624";
6	sraer114_mid	exon	41640077	41640181	0.0310203891803609	-	.	gene_id "sraer114_gene_46093"; transcript_id "sraer114_gene_46093_tx_1"; exon_id "6_41640077_41640181_-"; exonnum "2"; txlen "914";
6	sraer114_mid	exon	41640077	41640181	0.000409594580671423	-	.	gene_id "sraer114_gene_46093"; transcript_id "sraer114_gene_46093_tx_10"; exon_id "6_41640077_41640181_-"; exonnum "2"; txlen "941";
6	sraer114_mid	exon	41640077	41640181	0.0109964852836807	-	.	gene_id "sraer114_gene_46093"; transcript_id "sraer114_gene_46093_tx_2"; exon_id "6_41640077_41640181_-"; exonnum "2"; txlen "909";
6	sraer114_mid	exon	41640077	41640181	0.00396058720156065	-	.	gene_id "sraer114_gene_46093"; transcript_id "sraer114_gene_46093_tx_3"; exon_id "6_41640077_41640181_-"; exonnum "2"; txlen "1004";
6	sraer114_mid	exon	41640077	41640181	0.00384425895650829	-	.	gene_id "sraer114_gene_46093"; transcript_id "sraer114_gene_46093_tx_4"; exon_id "6_41640077_41640181_-"; exonnum "2"; txlen "713";
6	sraer114_mid	exon	41640077	41640181	0.00253500110030455	-	.	gene_id "sraer114_gene_46093"; transcript_id "sraer114_gene_46093_tx_5"; exon_id "6_41640077_41640181_-"; exonnum "2"; txlen "722";
6	sraer114_mid	exon	41640077	41640181	0.00123559107058943	-	.	gene_id "sraer114_gene_46093"; transcript_id "sraer114_gene_46093_tx_9"; exon_id "6_41640077_41640181_-"; exonnum "2"; txlen "1137";
6	sraer114_ss	exon	41640619	41640689	0.0310203891803609	-	.	gene_id "sraer114_gene_46093"; transcript_id "sraer114_gene_46093_tx_1"; exon_id "6_41640619_41640689_-"; exonnum "1"; txlen "914";
6	sraer114_ss	exon	41640619	41640689	0.00253500110030455	-	.	gene_id "sraer114_gene_46093"; transcript_id "sraer114_gene_46093_tx_5"; exon_id "6_41640619_41640689_-"; exonnum "1"; txlen "722";
6	sraer114_ss	exon	41686651	41686712	0.000409594580671423	-	.	gene_id "sraer114_gene_46093"; transcript_id "sraer114_gene_46093_tx_10"; exon_id "6_41686651_41686712_-"; exonnum "1"; txlen "941";
6	sraer114_ss	exon	41686651	41686712	0.00384425895650829	-	.	gene_id "sraer114_gene_46093"; transcript_id "sraer114_gene_46093_tx_4"; exon_id "6_41686651_41686712_-"; exonnum "1"; txlen "713";
6	sraer114_ss	exon	41688660	41688917	0.0109964852836807	-	.	gene_id "sraer114_gene_46093"; transcript_id "sraer114_gene_46093_tx_2"; exon_id "6_41688660_41688917_-"; exonnum "1"; txlen "909";
6	sraer114_ss	exon	41688660	41688917	0.00396058720156065	-	.	gene_id "sraer114_gene_46093"; transcript_id "sraer114_gene_46093_tx_3"; exon_id "6_41688660_41688917_-"; exonnum "1"; txlen "1004";
6	sraer114_ss	exon	41688660	41688917	0.00123559107058943	-	.	gene_id "sraer114_gene_46093"; transcript_id "sraer114_gene_46093_tx_9"; exon_id "6_41688660_41688917_-"; exonnum "1"; txlen "1137";
6	ensembl	three_prime_utr	41725367	41725558	0	-	.	gene_id "ENSRNOG00000006652"; gene_version "8"; transcript_id "ENSRNOT00000009100"; transcript_version "8"; gene_name "Ddx1"; gene_source "ensembl"; gene_biotype "protein_coding"; transcript_name "Ddx1-201"; transcript_source "ensembl"; transcript_biotype "protein_coding"; tag "Ensembl_canonical";
6	ensembl	exon	41725367	41725689	0	-	.	gene_id "ENSRNOG00000006652"; gene_version "8"; transcript_id "ENSRNOT00000009100"; transcript_version "8"; exon_number "27"; gene_name "Ddx1"; gene_source "ensembl"; gene_biotype "protein_coding"; transcript_name "Ddx1-201"; transcript_source "ensembl"; transcript_biotype "protein_coding"; exon_id "ENSRNOE00000063815"; exon_version "8"; tag "Ensembl_canonical";
6	ENSEMBL114_rn	exon	41725367	41725689	0.0685529883411661	-	.	gene_id "ENSRNOG00000006652"; transcript_id "ENSRNOG00000006652_tx_4"; exon_id "6_41725367_41725689_-"; exonnum "27"; txlen "2928";
6	ensembl	gene	41725367	41758302	0	-	.	gene_id "ENSRNOG00000006652"; gene_version "8"; gene_name "Ddx1"; gene_source "ensembl"; gene_biotype "protein_coding";
6	ensembl	transcript	41725367	41758302	0	-	.	gene_id "ENSRNOG00000006652"; gene_version "8"; transcript_id "ENSRNOT00000009100"; transcript_version "8"; gene_name "Ddx1"; gene_source "ensembl"; gene_biotype "protein_coding"; transcript_name "Ddx1-201"; transcript_source "ensembl"; transcript_biotype "protein_coding"; tag "Ensembl_canonical";
6	ensembl	stop_codon	41725559	41725561	0	-	0	gene_id "ENSRNOG00000006652"; gene_version "8"; transcript_id "ENSRNOT00000009100"; transcript_version "8"; exon_number "27"; gene_name "Ddx1"; gene_source "ensembl"; gene_biotype "protein_coding"; transcript_name "Ddx1-201"; transcript_source "ensembl"; transcript_biotype "protein_coding"; tag "Ensembl_canonical";
6	ensembl	CDS	41725562	41725689	0	-	2	gene_id "ENSRNOG00000006652"; gene_version "8"; transcript_id "ENSRNOT00000009100"; transcript_version "8"; exon_number "27"; gene_name "Ddx1"; gene_source "ensembl"; gene_biotype "protein_coding"; transcript_name "Ddx1-201"; transcript_source "ensembl"; transcript_biotype "protein_coding"; protein_id "ENSRNOP00000009100"; protein_version "6"; tag "Ensembl_canonical";
6	ensembl	exon	41726351	41726471	0	-	.	gene_id "ENSRNOG00000006652"; gene_version "8"; transcript_id "ENSRNOT00000009100"; transcript_version "8"; exon_number "26"; gene_name "Ddx1"; gene_source "ensembl"; gene_biotype "protein_coding"; transcript_name "Ddx1-201"; transcript_source "ensembl"; transcript_biotype "protein_coding"; exon_id "ENSRNOE00000063702"; exon_version "1"; tag "Ensembl_canonical";
6	ensembl	CDS	41726351	41726471	0	-	0	gene_id "ENSRNOG00000006652"; gene_version "8"; transcript_id "ENSRNOT00000009100"; transcript_version "8"; exon_number "26"; gene_name "Ddx1"; gene_source "ensembl"; gene_biotype "protein_coding"; transcript_name "Ddx1-201"; transcript_source "ensembl"; transcript_biotype "protein_coding"; protein_id "ENSRNOP00000009100"; protein_version "6"; tag "Ensembl_canonical";
6	ENSEMBL114_rn	exon	41726351	41726471	0.0685529883411661	-	.	gene_id "ENSRNOG00000006652"; transcript_id "ENSRNOG00000006652_tx_4"; exon_id "6_41726351_41726471_-"; exonnum "26"; txlen "2928";
6	ensembl	exon	41726740	41726835	0	-	.	gene_id "ENSRNOG00000006652"; gene_version "8"; transcript_id "ENSRNOT00000009100"; transcript_version "8"; exon_number "25"; gene_name "Ddx1"; gene_source "ensembl"; gene_biotype "protein_coding"; transcript_name "Ddx1-201"; transcript_source "ensembl"; transcript_biotype "protein_coding"; exon_id "ENSRNOE00000063588"; exon_version "1"; tag "Ensembl_canonical";
6	ensembl	CDS	41726740	41726835	0	-	0	gene_id "ENSRNOG00000006652"; gene_version "8"; transcript_id "ENSRNOT00000009100"; transcript_version "8"; exon_number "25"; gene_name "Ddx1"; gene_source "ensembl"; gene_biotype "protein_coding"; transcript_name "Ddx1-201"; transcript_source "ensembl"; transcript_biotype "protein_coding"; protein_id "ENSRNOP00000009100"; protein_version "6"; tag "Ensembl_canonical";
6	ENSEMBL114_rn	exon	41726740	41726835	0.0685529883411661	-	.	gene_id "ENSRNOG00000006652"; transcript_id "ENSRNOG00000006652_tx_4"; exon_id "6_41726740_41726835_-"; exonnum "25"; txlen "2928";
6	ensembl	exon	41727651	41727693	0	-	.	gene_id "ENSRNOG00000006652"; gene_version "8"; transcript_id "ENSRNOT00000009100"; transcript_version "8"; exon_number "24"; gene_name "Ddx1"; gene_source "ensembl"; gene_biotype "protein_coding"; transcript_name "Ddx1-201"; transcript_source "ensembl"; transcript_biotype "protein_coding"; exon_id "ENSRNOE00000063467"; exon_version "1"; tag "Ensembl_canonical";
6	ensembl	CDS	41727651	41727693	0	-	1	gene_id "ENSRNOG00000006652"; gene_version "8"; transcript_id "ENSRNOT00000009100"; transcript_version "8"; exon_number "24"; gene_name "Ddx1"; gene_source "ensembl"; gene_biotype "protein_coding"; transcript_name "Ddx1-201"; transcript_source "ensembl"; transcript_biotype "protein_coding"; protein_id "ENSRNOP00000009100"; protein_version "6"; tag "Ensembl_canonical";
6	ENSEMBL114_rn	exon	41727651	41727693	0.0685529883411661	-	.	gene_id "ENSRNOG00000006652"; transcript_id "ENSRNOG00000006652_tx_4"; exon_id "6_41727651_41727693_-"; exonnum "24"; txlen "2928";
6	ensembl	exon	41727770	41727842	0	-	.	gene_id "ENSRNOG00000006652"; gene_version "8"; transcript_id "ENSRNOT00000009100"; transcript_version "8"; exon_number "23"; gene_name "Ddx1"; gene_source "ensembl"; gene_biotype "protein_coding"; transcript_name "Ddx1-201"; transcript_source "ensembl"; transcript_biotype "protein_coding"; exon_id "ENSRNOE00000063360"; exon_version "1"; tag "Ensembl_canonical";
6	ensembl	CDS	41727770	41727842	0	-	2	gene_id "ENSRNOG00000006652"; gene_version "8"; transcript_id "ENSRNOT00000009100"; transcript_version "8"; exon_number "23"; gene_name "Ddx1"; gene_source "ensembl"; gene_biotype "protein_coding"; transcript_name "Ddx1-201"; transcript_source "ensembl"; transcript_biotype "protein_coding"; protein_id "ENSRNOP00000009100"; protein_version "6"; tag "Ensembl_canonical";
6	ENSEMBL114_rn	exon	41727770	41727842	0.0685529883411661	-	.	gene_id "ENSRNOG00000006652"; transcript_id "ENSRNOG00000006652_tx_4"; exon_id "6_41727770_41727842_-"; exonnum "23"; txlen "2928";
6	ensembl	exon	41727917	41727989	0	-	.	gene_id "ENSRNOG00000006652"; gene_version "8"; transcript_id "ENSRNOT00000009100"; transcript_version "8"; exon_number "22"; gene_name "Ddx1"; gene_source "ensembl"; gene_biotype "protein_coding"; transcript_name "Ddx1-201"; transcript_source "ensembl"; transcript_biotype "protein_coding"; exon_id "ENSRNOE00000063255"; exon_version "1"; tag "Ensembl_canonical";
6	ensembl	CDS	41727917	41727989	0	-	0	gene_id "ENSRNOG00000006652"; gene_version "8"; transcript_id "ENSRNOT00000009100"; transcript_version "8"; exon_number "22"; gene_name "Ddx1"; gene_source "ensembl"; gene_biotype "protein_coding"; transcript_name "Ddx1-201"; transcript_source "ensembl"; transcript_biotype "protein_coding"; protein_id "ENSRNOP00000009100"; protein_version "6"; tag "Ensembl_canonical";
6	ENSEMBL114_rn	exon	41727917	41727989	0.0685529883411661	-	.	gene_id "ENSRNOG00000006652"; transcript_id "ENSRNOG00000006652_tx_4"; exon_id "6_41727917_41727989_-"; exonnum "22"; txlen "2928";
6	ensembl	exon	41729308	41729399	0	-	.	gene_id "ENSRNOG00000006652"; gene_version "8"; transcript_id "ENSRNOT00000009100"; transcript_version "8"; exon_number "21"; gene_name "Ddx1"; gene_source "ensembl"; gene_biotype "protein_coding"; transcript_name "Ddx1-201"; transcript_source "ensembl"; transcript_biotype "protein_coding"; exon_id "ENSRNOE00000063154"; exon_version "1"; tag "Ensembl_canonical";
6	ensembl	CDS	41729308	41729399	0	-	2	gene_id "ENSRNOG00000006652"; gene_version "8"; transcript_id "ENSRNOT00000009100"; transcript_version "8"; exon_number "21"; gene_name "Ddx1"; gene_source "ensembl"; gene_biotype "protein_coding"; transcript_name "Ddx1-201"; transcript_source "ensembl"; transcript_biotype "protein_coding"; protein_id "ENSRNOP00000009100"; protein_version "6"; tag "Ensembl_canonical";
6	ENSEMBL114_rn	exon	41729308	41729399	0.0685529883411661	-	.	gene_id "ENSRNOG00000006652"; transcript_id "ENSRNOG00000006652_tx_4"; exon_id "6_41729308_41729399_-"; exonnum "21"; txlen "2928";
6	ensembl	exon	41732800	41732946	0	-	.	gene_id "ENSRNOG00000006652"; gene_version "8"; transcript_id "ENSRNOT00000009100"; transcript_version "8"; exon_number "20"; gene_name "Ddx1"; gene_source "ensembl"; gene_biotype "protein_coding"; transcript_name "Ddx1-201"; transcript_source "ensembl"; transcript_biotype "protein_coding"; exon_id "ENSRNOE00000063047"; exon_version "1"; tag "Ensembl_canonical";
6	ensembl	CDS	41732800	41732946	0	-	2	gene_id "ENSRNOG00000006652"; gene_version "8"; transcript_id "ENSRNOT00000009100"; transcript_version "8"; exon_number "20"; gene_name "Ddx1"; gene_source "ensembl"; gene_biotype "protein_coding"; transcript_name "Ddx1-201"; transcript_source "ensembl"; transcript_biotype "protein_coding"; protein_id "ENSRNOP00000009100"; protein_version "6"; tag "Ensembl_canonical";
6	ENSEMBL114_rn	exon	41732800	41732946	0.0685529883411661	-	.	gene_id "ENSRNOG00000006652"; transcript_id "ENSRNOG00000006652_tx_4"; exon_id "6_41732800_41732946_-"; exonnum "20"; txlen "2928";
6	ensembl	exon	41734495	41734546	0	-	.	gene_id "ENSRNOG00000006652"; gene_version "8"; transcript_id "ENSRNOT00000009100"; transcript_version "8"; exon_number "19"; gene_name "Ddx1"; gene_source "ensembl"; gene_biotype "protein_coding"; transcript_name "Ddx1-201"; transcript_source "ensembl"; transcript_biotype "protein_coding"; exon_id "ENSRNOE00000062946"; exon_version "1"; tag "Ensembl_canonical";
6	ensembl	CDS	41734495	41734546	0	-	0	gene_id "ENSRNOG00000006652"; gene_version "8"; transcript_id "ENSRNOT00000009100"; transcript_version "8"; exon_number "19"; gene_name "Ddx1"; gene_source "ensembl"; gene_biotype "protein_coding"; transcript_name "Ddx1-201"; transcript_source "ensembl"; transcript_biotype "protein_coding"; protein_id "ENSRNOP00000009100"; protein_version "6"; tag "Ensembl_canonical";
6	ENSEMBL114_rn	exon	41734495	41734546	0.0685529883411661	-	.	gene_id "ENSRNOG00000006652"; transcript_id "ENSRNOG00000006652_tx_4"; exon_id "6_41734495_41734546_-"; exonnum "19"; txlen "2928";
6	ensembl	exon	41734640	41734828	0	-	.	gene_id "ENSRNOG00000006652"; gene_version "8"; transcript_id "ENSRNOT00000009100"; transcript_version "8"; exon_number "18"; gene_name "Ddx1"; gene_source "ensembl"; gene_biotype "protein_coding"; transcript_name "Ddx1-201"; transcript_source "ensembl"; transcript_biotype "protein_coding"; exon_id "ENSRNOE00000062843"; exon_version "1"; tag "Ensembl_canonical";
6	ensembl	CDS	41734640	41734828	0	-	0	gene_id "ENSRNOG00000006652"; gene_version "8"; transcript_id "ENSRNOT00000009100"; transcript_version "8"; exon_number "18"; gene_name "Ddx1"; gene_source "ensembl"; gene_biotype "protein_coding"; transcript_name "Ddx1-201"; transcript_source "ensembl"; transcript_biotype "protein_coding"; protein_id "ENSRNOP00000009100"; protein_version "6"; tag "Ensembl_canonical";
6	ENSEMBL114_rn	exon	41734640	41734828	0.0685529883411661	-	.	gene_id "ENSRNOG00000006652"; transcript_id "ENSRNOG00000006652_tx_4"; exon_id "6_41734640_41734828_-"; exonnum "18"; txlen "2928";
6	ensembl	exon	41735694	41735783	0	-	.	gene_id "ENSRNOG00000006652"; gene_version "8"; transcript_id "ENSRNOT00000009100"; transcript_version "8"; exon_number "17"; gene_name "Ddx1"; gene_source "ensembl"; gene_biotype "protein_coding"; transcript_name "Ddx1-201"; transcript_source "ensembl"; transcript_biotype "protein_coding"; exon_id "ENSRNOE00000062730"; exon_version "1"; tag "Ensembl_canonical";
6	ensembl	CDS	41735694	41735783	0	-	0	gene_id "ENSRNOG00000006652"; gene_version "8"; transcript_id "ENSRNOT00000009100"; transcript_version "8"; exon_number "17"; gene_name "Ddx1"; gene_source "ensembl"; gene_biotype "protein_coding"; transcript_name "Ddx1-201"; transcript_source "ensembl"; transcript_biotype "protein_coding"; protein_id "ENSRNOP00000009100"; protein_version "6"; tag "Ensembl_canonical";
6	ENSEMBL114_rn	exon	41735694	41735783	0.0685529883411661	-	.	gene_id "ENSRNOG00000006652"; transcript_id "ENSRNOG00000006652_tx_4"; exon_id "6_41735694_41735783_-"; exonnum "17"; txlen "2928";
6	ensembl	exon	41736819	41736917	0	-	.	gene_id "ENSRNOG00000006652"; gene_version "8"; transcript_id "ENSRNOT00000009100"; transcript_version "8"; exon_number "16"; gene_name "Ddx1"; gene_source "ensembl"; gene_biotype "protein_coding"; transcript_name "Ddx1-201"; transcript_source "ensembl"; transcript_biotype "protein_coding"; exon_id "ENSRNOE00000062614"; exon_version "1"; tag "Ensembl_canonical";
6	ensembl	CDS	41736819	41736917	0	-	0	gene_id "ENSRNOG00000006652"; gene_version "8"; transcript_id "ENSRNOT00000009100"; transcript_version "8"; exon_number "16"; gene_name "Ddx1"; gene_source "ensembl"; gene_biotype "protein_coding"; transcript_name "Ddx1-201"; transcript_source "ensembl"; transcript_biotype "protein_coding"; protein_id "ENSRNOP00000009100"; protein_version "6"; tag "Ensembl_canonical";
6	ENSEMBL114_rn	exon	41736819	41736917	0.0685529883411661	-	.	gene_id "ENSRNOG00000006652"; transcript_id "ENSRNOG00000006652_tx_4"; exon_id "6_41736819_41736917_-"; exonnum "16"; txlen "2928";
6	ensembl	exon	41740162	41740222	0	-	.	gene_id "ENSRNOG00000006652"; gene_version "8"; transcript_id "ENSRNOT00000009100"; transcript_version "8"; exon_number "15"; gene_name "Ddx1"; gene_source "ensembl"; gene_biotype "protein_coding"; transcript_name "Ddx1-201"; transcript_source "ensembl"; transcript_biotype "protein_coding"; exon_id "ENSRNOE00000062410"; exon_version "1"; tag "Ensembl_canonical";
6	ensembl	CDS	41740162	41740222	0	-	1	gene_id "ENSRNOG00000006652"; gene_version "8"; transcript_id "ENSRNOT00000009100"; transcript_version "8"; exon_number "15"; gene_name "Ddx1"; gene_source "ensembl"; gene_biotype "protein_coding"; transcript_name "Ddx1-201"; transcript_source "ensembl"; transcript_biotype "protein_coding"; protein_id "ENSRNOP00000009100"; protein_version "6"; tag "Ensembl_canonical";
6	ENSEMBL114_rn	exon	41740162	41740222	0.0685529883411661	-	.	gene_id "ENSRNOG00000006652"; transcript_id "ENSRNOG00000006652_tx_4"; exon_id "6_41740162_41740222_-"; exonnum "15"; txlen "2928";
6	ensembl	exon	41742118	41742256	0	-	.	gene_id "ENSRNOG00000006652"; gene_version "8"; transcript_id "ENSRNOT00000009100"; transcript_version "8"; exon_number "14"; gene_name "Ddx1"; gene_source "ensembl"; gene_biotype "protein_coding"; transcript_name "Ddx1-201"; transcript_source "ensembl"; transcript_biotype "protein_coding"; exon_id "ENSRNOE00000062245"; exon_version "1"; tag "Ensembl_canonical";
6	ensembl	CDS	41742118	41742256	0	-	2	gene_id "ENSRNOG00000006652"; gene_version "8"; transcript_id "ENSRNOT00000009100"; transcript_version "8"; exon_number "14"; gene_name "Ddx1"; gene_source "ensembl"; gene_biotype "protein_coding"; transcript_name "Ddx1-201"; transcript_source "ensembl"; transcript_biotype "protein_coding"; protein_id "ENSRNOP00000009100"; protein_version "6"; tag "Ensembl_canonical";
6	ENSEMBL114_rn	exon	41742118	41742256	0.0685529883411661	-	.	gene_id "ENSRNOG00000006652"; transcript_id "ENSRNOG00000006652_tx_4"; exon_id "6_41742118_41742256_-"; exonnum "14"; txlen "2928";
6	ensembl	exon	41743363	41743477	0	-	.	gene_id "ENSRNOG00000006652"; gene_version "8"; transcript_id "ENSRNOT00000009100"; transcript_version "8"; exon_number "13"; gene_name "Ddx1"; gene_source "ensembl"; gene_biotype "protein_coding"; transcript_name "Ddx1-201"; transcript_source "ensembl"; transcript_biotype "protein_coding"; exon_id "ENSRNOE00000062088"; exon_version "1"; tag "Ensembl_canonical";
6	ensembl	CDS	41743363	41743477	0	-	0	gene_id "ENSRNOG00000006652"; gene_version "8"; transcript_id "ENSRNOT00000009100"; transcript_version "8"; exon_number "13"; gene_name "Ddx1"; gene_source "ensembl"; gene_biotype "protein_coding"; transcript_name "Ddx1-201"; transcript_source "ensembl"; transcript_biotype "protein_coding"; protein_id "ENSRNOP00000009100"; protein_version "6"; tag "Ensembl_canonical";
6	ENSEMBL114_rn	exon	41743363	41743477	0.0685529883411661	-	.	gene_id "ENSRNOG00000006652"; transcript_id "ENSRNOG00000006652_tx_4"; exon_id "6_41743363_41743477_-"; exonnum "13"; txlen "2928";
6	ensembl	exon	41743589	41743665	0	-	.	gene_id "ENSRNOG00000006652"; gene_version "8"; transcript_id "ENSRNOT00000009100"; transcript_version "8"; exon_number "12"; gene_name "Ddx1"; gene_source "ensembl"; gene_biotype "protein_coding"; transcript_name "Ddx1-201"; transcript_source "ensembl"; transcript_biotype "protein_coding"; exon_id "ENSRNOE00000061910"; exon_version "1"; tag "Ensembl_canonical";
6	ensembl	CDS	41743589	41743665	0	-	2	gene_id "ENSRNOG00000006652"; gene_version "8"; transcript_id "ENSRNOT00000009100"; transcript_version "8"; exon_number "12"; gene_name "Ddx1"; gene_source "ensembl"; gene_biotype "protein_coding"; transcript_name "Ddx1-201"; transcript_source "ensembl"; transcript_biotype "protein_coding"; protein_id "ENSRNOP00000009100"; protein_version "6"; tag "Ensembl_canonical";
6	ENSEMBL114_rn	exon	41743589	41743665	0.0685529883411661	-	.	gene_id "ENSRNOG00000006652"; transcript_id "ENSRNOG00000006652_tx_4"; exon_id "6_41743589_41743665_-"; exonnum "12"; txlen "2928";
6	ensembl	exon	41744982	41745054	0	-	.	gene_id "ENSRNOG00000006652"; gene_version "8"; transcript_id "ENSRNOT00000009100"; transcript_version "8"; exon_number "11"; gene_name "Ddx1"; gene_source "ensembl"; gene_biotype "protein_coding"; transcript_name "Ddx1-201"; transcript_source "ensembl"; transcript_biotype "protein_coding"; exon_id "ENSRNOE00000061698"; exon_version "1"; tag "Ensembl_canonical";
6	ensembl	CDS	41744982	41745054	0	-	0	gene_id "ENSRNOG00000006652"; gene_version "8"; transcript_id "ENSRNOT00000009100"; transcript_version "8"; exon_number "11"; gene_name "Ddx1"; gene_source "ensembl"; gene_biotype "protein_coding"; transcript_name "Ddx1-201"; transcript_source "ensembl"; transcript_biotype "protein_coding"; protein_id "ENSRNOP00000009100"; protein_version "6"; tag "Ensembl_canonical";
6	ENSEMBL114_rn	exon	41744982	41745054	0.0685529883411661	-	.	gene_id "ENSRNOG00000006652"; transcript_id "ENSRNOG00000006652_tx_4"; exon_id "6_41744982_41745054_-"; exonnum "11"; txlen "2928";
6	ensembl	exon	41745776	41745852	0	-	.	gene_id "ENSRNOG00000006652"; gene_version "8"; transcript_id "ENSRNOT00000009100"; transcript_version "8"; exon_number "10"; gene_name "Ddx1"; gene_source "ensembl"; gene_biotype "protein_coding"; transcript_name "Ddx1-201"; transcript_source "ensembl"; transcript_biotype "protein_coding"; exon_id "ENSRNOE00000061544"; exon_version "1"; tag "Ensembl_canonical";
6	ensembl	CDS	41745776	41745852	0	-	2	gene_id "ENSRNOG00000006652"; gene_version "8"; transcript_id "ENSRNOT00000009100"; transcript_version "8"; exon_number "10"; gene_name "Ddx1"; gene_source "ensembl"; gene_biotype "protein_coding"; transcript_name "Ddx1-201"; transcript_source "ensembl"; transcript_biotype "protein_coding"; protein_id "ENSRNOP00000009100"; protein_version "6"; tag "Ensembl_canonical";
6	ENSEMBL114_rn	exon	41745776	41745852	0.0685529883411661	-	.	gene_id "ENSRNOG00000006652"; transcript_id "ENSRNOG00000006652_tx_4"; exon_id "6_41745776_41745852_-"; exonnum "10"; txlen "2928";
6	ensembl	exon	41746840	41746923	0	-	.	gene_id "ENSRNOG00000006652"; gene_version "8"; transcript_id "ENSRNOT00000009100"; transcript_version "8"; exon_number "9"; gene_name "Ddx1"; gene_source "ensembl"; gene_biotype "protein_coding"; transcript_name "Ddx1-201"; transcript_source "ensembl"; transcript_biotype "protein_coding"; exon_id "ENSRNOE00000061427"; exon_version "1"; tag "Ensembl_canonical";
6	ensembl	CDS	41746840	41746923	0	-	2	gene_id "ENSRNOG00000006652"; gene_version "8"; transcript_id "ENSRNOT00000009100"; transcript_version "8"; exon_number "9"; gene_name "Ddx1"; gene_source "ensembl"; gene_biotype "protein_coding"; transcript_name "Ddx1-201"; transcript_source "ensembl"; transcript_biotype "protein_coding"; protein_id "ENSRNOP00000009100"; protein_version "6"; tag "Ensembl_canonical";
6	ENSEMBL114_rn	exon	41746840	41746923	0.0685529883411661	-	.	gene_id "ENSRNOG00000006652"; transcript_id "ENSRNOG00000006652_tx_4"; exon_id "6_41746840_41746923_-"; exonnum "9"; txlen "2928";
6	ensembl	exon	41747126	41747209	0	-	.	gene_id "ENSRNOG00000006652"; gene_version "8"; transcript_id "ENSRNOT00000009100"; transcript_version "8"; exon_number "8"; gene_name "Ddx1"; gene_source "ensembl"; gene_biotype "protein_coding"; transcript_name "Ddx1-201"; transcript_source "ensembl"; transcript_biotype "protein_coding"; exon_id "ENSRNOE00000061297"; exon_version "1"; tag "Ensembl_canonical";
6	ensembl	CDS	41747126	41747209	0	-	2	gene_id "ENSRNOG00000006652"; gene_version "8"; transcript_id "ENSRNOT00000009100"; transcript_version "8"; exon_number "8"; gene_name "Ddx1"; gene_source "ensembl"; gene_biotype "protein_coding"; transcript_name "Ddx1-201"; transcript_source "ensembl"; transcript_biotype "protein_coding"; protein_id "ENSRNOP00000009100"; protein_version "6"; tag "Ensembl_canonical";
6	ENSEMBL114_rn	exon	41747126	41747209	0.0685529883411661	-	.	gene_id "ENSRNOG00000006652"; transcript_id "ENSRNOG00000006652_tx_4"; exon_id "6_41747126_41747209_-"; exonnum "8"; txlen "2928";
6	ensembl	exon	41748694	41748741	0	-	.	gene_id "ENSRNOG00000006652"; gene_version "8"; transcript_id "ENSRNOT00000009100"; transcript_version "8"; exon_number "7"; gene_name "Ddx1"; gene_source "ensembl"; gene_biotype "protein_coding"; transcript_name "Ddx1-201"; transcript_source "ensembl"; transcript_biotype "protein_coding"; exon_id "ENSRNOE00000249315"; exon_version "1"; tag "Ensembl_canonical";
6	ensembl	CDS	41748694	41748741	0	-	2	gene_id "ENSRNOG00000006652"; gene_version "8"; transcript_id "ENSRNOT00000009100"; transcript_version "8"; exon_number "7"; gene_name "Ddx1"; gene_source "ensembl"; gene_biotype "protein_coding"; transcript_name "Ddx1-201"; transcript_source "ensembl"; transcript_biotype "protein_coding"; protein_id "ENSRNOP00000009100"; protein_version "6"; tag "Ensembl_canonical";
6	ENSEMBL114_rn	exon	41748694	41748741	0.0685529883411661	-	.	gene_id "ENSRNOG00000006652"; transcript_id "ENSRNOG00000006652_tx_4"; exon_id "6_41748694_41748741_-"; exonnum "7"; txlen "2928";
6	ensembl	exon	41750211	41750307	0	-	.	gene_id "ENSRNOG00000006652"; gene_version "8"; transcript_id "ENSRNOT00000009100"; transcript_version "8"; exon_number "6"; gene_name "Ddx1"; gene_source "ensembl"; gene_biotype "protein_coding"; transcript_name "Ddx1-201"; transcript_source "ensembl"; transcript_biotype "protein_coding"; exon_id "ENSRNOE00000061130"; exon_version "1"; tag "Ensembl_canonical";
6	ensembl	CDS	41750211	41750307	0	-	0	gene_id "ENSRNOG00000006652"; gene_version "8"; transcript_id "ENSRNOT00000009100"; transcript_version "8"; exon_number "6"; gene_name "Ddx1"; gene_source "ensembl"; gene_biotype "protein_coding"; transcript_name "Ddx1-201"; transcript_source "ensembl"; transcript_biotype "protein_coding"; protein_id "ENSRNOP00000009100"; protein_version "6"; tag "Ensembl_canonical";
6	ENSEMBL114_rn	exon	41750211	41750307	0.0685529883411661	-	.	gene_id "ENSRNOG00000006652"; transcript_id "ENSRNOG00000006652_tx_4"; exon_id "6_41750211_41750307_-"; exonnum "6"; txlen "2928";
6	ensembl	exon	41751194	41751223	0	-	.	gene_id "ENSRNOG00000006652"; gene_version "8"; transcript_id "ENSRNOT00000009100"; transcript_version "8"; exon_number "5"; gene_name "Ddx1"; gene_source "ensembl"; gene_biotype "protein_coding"; transcript_name "Ddx1-201"; transcript_source "ensembl"; transcript_biotype "protein_coding"; exon_id "ENSRNOE00000065221"; exon_version "1"; tag "Ensembl_canonical";
6	ensembl	CDS	41751194	41751223	0	-	0	gene_id "ENSRNOG00000006652"; gene_version "8"; transcript_id "ENSRNOT00000009100"; transcript_version "8"; exon_number "5"; gene_name "Ddx1"; gene_source "ensembl"; gene_biotype "protein_coding"; transcript_name "Ddx1-201"; transcript_source "ensembl"; transcript_biotype "protein_coding"; protein_id "ENSRNOP00000009100"; protein_version "6"; tag "Ensembl_canonical";
6	ENSEMBL114_rn	exon	41751194	41751223	0.0685529883411661	-	.	gene_id "ENSRNOG00000006652"; transcript_id "ENSRNOG00000006652_tx_4"; exon_id "6_41751194_41751223_-"; exonnum "5"; txlen "2928";
6	ensembl	exon	41752793	41752856	0	-	.	gene_id "ENSRNOG00000006652"; gene_version "8"; transcript_id "ENSRNOT00000009100"; transcript_version "8"; exon_number "4"; gene_name "Ddx1"; gene_source "ensembl"; gene_biotype "protein_coding"; transcript_name "Ddx1-201"; transcript_source "ensembl"; transcript_biotype "protein_coding"; exon_id "ENSRNOE00000249332"; exon_version "1"; tag "Ensembl_canonical";
6	ensembl	CDS	41752793	41752856	0	-	1	gene_id "ENSRNOG00000006652"; gene_version "8"; transcript_id "ENSRNOT00000009100"; transcript_version "8"; exon_number "4"; gene_name "Ddx1"; gene_source "ensembl"; gene_biotype "protein_coding"; transcript_name "Ddx1-201"; transcript_source "ensembl"; transcript_biotype "protein_coding"; protein_id "ENSRNOP00000009100"; protein_version "6"; tag "Ensembl_canonical";
6	ENSEMBL114_rn	exon	41752793	41752856	0.0685529883411661	-	.	gene_id "ENSRNOG00000006652"; transcript_id "ENSRNOG00000006652_tx_4"; exon_id "6_41752793_41752856_-"; exonnum "4"; txlen "2928";
6	ensembl	exon	41753132	41753183	0	-	.	gene_id "ENSRNOG00000006652"; gene_version "8"; transcript_id "ENSRNOT00000009100"; transcript_version "8"; exon_number "3"; gene_name "Ddx1"; gene_source "ensembl"; gene_biotype "protein_coding"; transcript_name "Ddx1-201"; transcript_source "ensembl"; transcript_biotype "protein_coding"; exon_id "ENSRNOE00000060892"; exon_version "2"; tag "Ensembl_canonical";
6	ensembl	CDS	41753132	41753183	0	-	2	gene_id "ENSRNOG00000006652"; gene_version "8"; transcript_id "ENSRNOT00000009100"; transcript_version "8"; exon_number "3"; gene_name "Ddx1"; gene_source "ensembl"; gene_biotype "protein_coding"; transcript_name "Ddx1-201"; transcript_source "ensembl"; transcript_biotype "protein_coding"; protein_id "ENSRNOP00000009100"; protein_version "6"; tag "Ensembl_canonical";
6	ENSEMBL114_rn	exon	41753132	41753183	0.0685529883411661	-	.	gene_id "ENSRNOG00000006652"; transcript_id "ENSRNOG00000006652_tx_4"; exon_id "6_41753132_41753183_-"; exonnum "3"; txlen "2928";
6	ensembl	exon	41756175	41756342	0	-	.	gene_id "ENSRNOG00000006652"; gene_version "8"; transcript_id "ENSRNOT00000009100"; transcript_version "8"; exon_number "2"; gene_name "Ddx1"; gene_source "ensembl"; gene_biotype "protein_coding"; transcript_name "Ddx1-201"; transcript_source "ensembl"; transcript_biotype "protein_coding"; exon_id "ENSRNOE00000286446"; exon_version "5"; tag "Ensembl_canonical";
6	ensembl	CDS	41756175	41756342	0	-	2	gene_id "ENSRNOG00000006652"; gene_version "8"; transcript_id "ENSRNOT00000009100"; transcript_version "8"; exon_number "2"; gene_name "Ddx1"; gene_source "ensembl"; gene_biotype "protein_coding"; transcript_name "Ddx1-201"; transcript_source "ensembl"; transcript_biotype "protein_coding"; protein_id "ENSRNOP00000009100"; protein_version "6"; tag "Ensembl_canonical";
6	ENSEMBL114_rn	exon	41756175	41756342	0.0685529883411661	-	.	gene_id "ENSRNOG00000006652"; transcript_id "ENSRNOG00000006652_tx_4"; exon_id "6_41756175_41756342_-"; exonnum "2"; txlen "2928";
6	ensembl	CDS	41758170	41758245	0	-	0	gene_id "ENSRNOG00000006652"; gene_version "8"; transcript_id "ENSRNOT00000009100"; transcript_version "8"; exon_number "1"; gene_name "Ddx1"; gene_source "ensembl"; gene_biotype "protein_coding"; transcript_name "Ddx1-201"; transcript_source "ensembl"; transcript_biotype "protein_coding"; protein_id "ENSRNOP00000009100"; protein_version "6"; tag "Ensembl_canonical";
6	ensembl	exon	41758170	41758302	0	-	.	gene_id "ENSRNOG00000006652"; gene_version "8"; transcript_id "ENSRNOT00000009100"; transcript_version "8"; exon_number "1"; gene_name "Ddx1"; gene_source "ensembl"; gene_biotype "protein_coding"; transcript_name "Ddx1-201"; transcript_source "ensembl"; transcript_biotype "protein_coding"; exon_id "ENSRNOE00000689199"; exon_version "1"; tag "Ensembl_canonical";
6	ensembl	start_codon	41758243	41758245	0	-	0	gene_id "ENSRNOG00000006652"; gene_version "8"; transcript_id "ENSRNOT00000009100"; transcript_version "8"; exon_number "1"; gene_name "Ddx1"; gene_source "ensembl"; gene_biotype "protein_coding"; transcript_name "Ddx1-201"; transcript_source "ensembl"; transcript_biotype "protein_coding"; tag "Ensembl_canonical";
6	ensembl	five_prime_utr	41758246	41758302	0	-	.	gene_id "ENSRNOG00000006652"; gene_version "8"; transcript_id "ENSRNOT00000009100"; transcript_version "8"; gene_name "Ddx1"; gene_source "ensembl"; gene_biotype "protein_coding"; transcript_name "Ddx1-201"; transcript_source "ensembl"; transcript_biotype "protein_coding"; tag "Ensembl_canonical";
6	sraer114_ss	exon	41759152	41759512	0.0685529883411661	-	.	gene_id "ENSRNOG00000006652"; transcript_id "ENSRNOG00000006652_tx_4"; exon_id "6_41759152_41759512_-"; exonnum "1"; txlen "2928";
6	sraer114_es	exon	41941292	41941528	0.0434686568163309	-	.	gene_id "sraer114_gene_58503"; transcript_id "sraer114_gene_58503_tx_1"; exon_id "6_41941292_41941528_-"; exonnum "5"; txlen "1070";
6	sraer114_mid	exon	41941618	41941687	0.0434686568163309	-	.	gene_id "sraer114_gene_58503"; transcript_id "sraer114_gene_58503_tx_1"; exon_id "6_41941618_41941687_-"; exonnum "4"; txlen "1070";
6	sraer114_mid	exon	41942675	41942782	0.0434686568163309	-	.	gene_id "sraer114_gene_58503"; transcript_id "sraer114_gene_58503_tx_1"; exon_id "6_41942675_41942782_-"; exonnum "3"; txlen "1070";
6	sraer114_mid	exon	41949600	41949678	0.0434686568163309	-	.	gene_id "sraer114_gene_58503"; transcript_id "sraer114_gene_58503_tx_1"; exon_id "6_41949600_41949678_-"; exonnum "2"; txlen "1070";
6	sraer114_ss	exon	41950453	41951028	0.0434686568163309	-	.	gene_id "sraer114_gene_58503"; transcript_id "sraer114_gene_58503_tx_1"; exon_id "6_41950453_41951028_-"; exonnum "1"; txlen "1070";
6	sraer114_mid	exon	41998594	41998924	0.121731147517557	-	.	gene_id "sraer114_gene_46094"; transcript_id "sraer114_gene_46094_tx_1"; exon_id "6_41998594_41998924_-"; exonnum "2"; txlen "506";
6	sraer114_ss	exon	42009959	42010133	0.121731147517557	-	.	gene_id "sraer114_gene_46094"; transcript_id "sraer114_gene_46094_tx_1"; exon_id "6_42009959_42010133_-"; exonnum "1"; txlen "506";
6	sraer114_es	exon	42027889	42028572	0.00648935439761523	-	.	gene_id "sraer114_gene_46094"; transcript_id "sraer114_gene_46094_tx_2"; exon_id "6_42027889_42028572_-"; exonnum "2"; txlen "810";
6	sraer114_ss	exon	42028915	42029040	0.00648935439761523	-	.	gene_id "sraer114_gene_46094"; transcript_id "sraer114_gene_46094_tx_2"; exon_id "6_42028915_42029040_-"; exonnum "1"; txlen "810";
6	sraer114_es	exon	42095699	42096237	0.0208800197128646	-	.	gene_id "ENSRNOG00000087163"; transcript_id "ENSRNOG00000087163_tx_5"; exon_id "6_42095699_42096237_-"; exonnum "5"; txlen "1235";
6	sraer114_mid	exon	42098894	42099109	0.0208800197128646	-	.	gene_id "ENSRNOG00000087163"; transcript_id "ENSRNOG00000087163_tx_5"; exon_id "6_42098894_42099109_-"; exonnum "4"; txlen "1235";
6	sraer114_es	exon	42099603	42099686	0.00963925799563305	-	.	gene_id "ENSRNOG00000087163"; transcript_id "ENSRNOG00000087163_tx_10"; exon_id "6_42099603_42099686_-"; exonnum "5"; txlen "688";
6	sraer114_es	exon	42099603	42099686	0.00664776413491934	-	.	gene_id "ENSRNOG00000087163"; transcript_id "ENSRNOG00000087163_tx_11"; exon_id "6_42099603_42099686_-"; exonnum "6"; txlen "768";
6	sraer114_es	exon	42099603	42099686	0.00664776413491934	-	.	gene_id "ENSRNOG00000087163"; transcript_id "ENSRNOG00000087163_tx_12"; exon_id "6_42099603_42099686_-"; exonnum "7"; txlen "1247";
6	sraer114_es	exon	42099603	42099686	0.00664776413491934	-	.	gene_id "ENSRNOG00000087163"; transcript_id "ENSRNOG00000087163_tx_13"; exon_id "6_42099603_42099686_-"; exonnum "7"; txlen "908";
6	sraer114_es	exon	42099603	42099686	0.0132955282698387	-	.	gene_id "ENSRNOG00000087163"; transcript_id "ENSRNOG00000087163_tx_6"; exon_id "6_42099603_42099686_-"; exonnum "5"; txlen "570";
6	sraer114_es	exon	42099603	42099686	0.0132955282698387	-	.	gene_id "ENSRNOG00000087163"; transcript_id "ENSRNOG00000087163_tx_7"; exon_id "6_42099603_42099686_-"; exonnum "6"; txlen "1049";
6	sraer114_es	exon	42099603	42099686	0.0132955282698387	-	.	gene_id "ENSRNOG00000087163"; transcript_id "ENSRNOG00000087163_tx_8"; exon_id "6_42099603_42099686_-"; exonnum "6"; txlen "710";
6	sraer114_es	exon	42099603	42099686	0.0132955282698387	-	.	gene_id "ENSRNOG00000087163"; transcript_id "ENSRNOG00000087163_tx_9"; exon_id "6_42099603_42099686_-"; exonnum "6"; txlen "647";
6	sraer114_mid	exon	42107515	42107605	0.00963925799563305	-	.	gene_id "ENSRNOG00000087163"; transcript_id "ENSRNOG00000087163_tx_10"; exon_id "6_42107515_42107605_-"; exonnum "4"; txlen "688";
6	sraer114_mid	exon	42107515	42107605	0.00664776413491934	-	.	gene_id "ENSRNOG00000087163"; transcript_id "ENSRNOG00000087163_tx_11"; exon_id "6_42107515_42107605_-"; exonnum "5"; txlen "768";
6	sraer114_mid	exon	42107515	42107605	0.00664776413491934	-	.	gene_id "ENSRNOG00000087163"; transcript_id "ENSRNOG00000087163_tx_12"; exon_id "6_42107515_42107605_-"; exonnum "6"; txlen "1247";
6	sraer114_mid	exon	42107515	42107605	0.00664776413491934	-	.	gene_id "ENSRNOG00000087163"; transcript_id "ENSRNOG00000087163_tx_13"; exon_id "6_42107515_42107605_-"; exonnum "6"; txlen "908";
6	sraer114_mid	exon	42107515	42107605	0.0132955282698387	-	.	gene_id "ENSRNOG00000087163"; transcript_id "ENSRNOG00000087163_tx_6"; exon_id "6_42107515_42107605_-"; exonnum "4"; txlen "570";
6	sraer114_mid	exon	42107515	42107605	0.0132955282698387	-	.	gene_id "ENSRNOG00000087163"; transcript_id "ENSRNOG00000087163_tx_7"; exon_id "6_42107515_42107605_-"; exonnum "5"; txlen "1049";
6	sraer114_mid	exon	42107515	42107605	0.0132955282698387	-	.	gene_id "ENSRNOG00000087163"; transcript_id "ENSRNOG00000087163_tx_8"; exon_id "6_42107515_42107605_-"; exonnum "5"; txlen "710";
6	sraer114_mid	exon	42107515	42107605	0.0132955282698387	-	.	gene_id "ENSRNOG00000087163"; transcript_id "ENSRNOG00000087163_tx_9"; exon_id "6_42107515_42107605_-"; exonnum "5"; txlen "647";
6	sraer114_mid	exon	42111120	42111317	0.00664776413491934	-	.	gene_id "ENSRNOG00000087163"; transcript_id "ENSRNOG00000087163_tx_11"; exon_id "6_42111120_42111317_-"; exonnum "4"; txlen "768";
6	sraer114_mid	exon	42111120	42111317	0.00664776413491934	-	.	gene_id "ENSRNOG00000087163"; transcript_id "ENSRNOG00000087163_tx_12"; exon_id "6_42111120_42111317_-"; exonnum "5"; txlen "1247";
6	sraer114_mid	exon	42111120	42111317	0.00664776413491934	-	.	gene_id "ENSRNOG00000087163"; transcript_id "ENSRNOG00000087163_tx_13"; exon_id "6_42111120_42111317_-"; exonnum "5"; txlen "908";
6	sraer114_mid	exon	42111120	42111317	0.0208800197128646	-	.	gene_id "ENSRNOG00000087163"; transcript_id "ENSRNOG00000087163_tx_5"; exon_id "6_42111120_42111317_-"; exonnum "3"; txlen "1235";
6	sraer114_mid	exon	42112501	42112609	0.00963925799563305	-	.	gene_id "ENSRNOG00000087163"; transcript_id "ENSRNOG00000087163_tx_10"; exon_id "6_42112501_42112609_-"; exonnum "3"; txlen "688";
6	sraer114_mid	exon	42112501	42112609	0.00664776413491934	-	.	gene_id "ENSRNOG00000087163"; transcript_id "ENSRNOG00000087163_tx_11"; exon_id "6_42112501_42112609_-"; exonnum "3"; txlen "768";
6	sraer114_mid	exon	42112501	42112609	0.00664776413491934	-	.	gene_id "ENSRNOG00000087163"; transcript_id "ENSRNOG00000087163_tx_12"; exon_id "6_42112501_42112609_-"; exonnum "4"; txlen "1247";
6	sraer114_mid	exon	42112501	42112609	0.00664776413491934	-	.	gene_id "ENSRNOG00000087163"; transcript_id "ENSRNOG00000087163_tx_13"; exon_id "6_42112501_42112609_-"; exonnum "4"; txlen "908";
6	sraer114_mid	exon	42112501	42112609	0.0208800197128646	-	.	gene_id "ENSRNOG00000087163"; transcript_id "ENSRNOG00000087163_tx_5"; exon_id "6_42112501_42112609_-"; exonnum "2"; txlen "1235";
6	sraer114_mid	exon	42112501	42112609	0.0132955282698387	-	.	gene_id "ENSRNOG00000087163"; transcript_id "ENSRNOG00000087163_tx_6"; exon_id "6_42112501_42112609_-"; exonnum "3"; txlen "570";
6	sraer114_mid	exon	42112501	42112609	0.0132955282698387	-	.	gene_id "ENSRNOG00000087163"; transcript_id "ENSRNOG00000087163_tx_7"; exon_id "6_42112501_42112609_-"; exonnum "4"; txlen "1049";
6	sraer114_mid	exon	42112501	42112609	0.0132955282698387	-	.	gene_id "ENSRNOG00000087163"; transcript_id "ENSRNOG00000087163_tx_8"; exon_id "6_42112501_42112609_-"; exonnum "4"; txlen "710";
6	sraer114_mid	exon	42112501	42112609	0.0132955282698387	-	.	gene_id "ENSRNOG00000087163"; transcript_id "ENSRNOG00000087163_tx_9"; exon_id "6_42112501_42112609_-"; exonnum "4"; txlen "647";
6	sraer114_mid	exon	42112716	42112888	0.00963925799563305	-	.	gene_id "ENSRNOG00000087163"; transcript_id "ENSRNOG00000087163_tx_10"; exon_id "6_42112716_42112888_-"; exonnum "2"; txlen "688";
6	sraer114_mid	exon	42112716	42112888	0.00664776413491934	-	.	gene_id "ENSRNOG00000087163"; transcript_id "ENSRNOG00000087163_tx_11"; exon_id "6_42112716_42112888_-"; exonnum "2"; txlen "768";
6	sraer114_mid	exon	42112716	42112888	0.00664776413491934	-	.	gene_id "ENSRNOG00000087163"; transcript_id "ENSRNOG00000087163_tx_12"; exon_id "6_42112716_42112888_-"; exonnum "3"; txlen "1247";
6	sraer114_mid	exon	42112716	42112888	0.00664776413491934	-	.	gene_id "ENSRNOG00000087163"; transcript_id "ENSRNOG00000087163_tx_13"; exon_id "6_42112716_42112888_-"; exonnum "3"; txlen "908";
6	sraer114_mid	exon	42112716	42112888	0.0208800197128646	-	.	gene_id "ENSRNOG00000087163"; transcript_id "ENSRNOG00000087163_tx_5"; exon_id "6_42112716_42112888_-"; exonnum "1"; txlen "1235";
6	sraer114_mid	exon	42112716	42112888	0.0132955282698387	-	.	gene_id "ENSRNOG00000087163"; transcript_id "ENSRNOG00000087163_tx_6"; exon_id "6_42112716_42112888_-"; exonnum "2"; txlen "570";
6	sraer114_mid	exon	42112716	42112888	0.0132955282698387	-	.	gene_id "ENSRNOG00000087163"; transcript_id "ENSRNOG00000087163_tx_7"; exon_id "6_42112716_42112888_-"; exonnum "3"; txlen "1049";
6	sraer114_mid	exon	42112716	42112888	0.0132955282698387	-	.	gene_id "ENSRNOG00000087163"; transcript_id "ENSRNOG00000087163_tx_8"; exon_id "6_42112716_42112888_-"; exonnum "3"; txlen "710";
6	sraer114_mid	exon	42112716	42112888	0.0132955282698387	-	.	gene_id "ENSRNOG00000087163"; transcript_id "ENSRNOG00000087163_tx_9"; exon_id "6_42112716_42112888_-"; exonnum "3"; txlen "647";
6	sraer114_ss	exon	42119309	42119539	0.00963925799563305	-	.	gene_id "ENSRNOG00000087163"; transcript_id "ENSRNOG00000087163_tx_10"; exon_id "6_42119309_42119539_-"; exonnum "1"; txlen "688";
6	sraer114_ss	exon	42119833	42119945	0.00664776413491934	-	.	gene_id "ENSRNOG00000087163"; transcript_id "ENSRNOG00000087163_tx_11"; exon_id "6_42119833_42119945_-"; exonnum "1"; txlen "768";
6	sraer114_ss	exon	42119833	42119945	0.0132955282698387	-	.	gene_id "ENSRNOG00000087163"; transcript_id "ENSRNOG00000087163_tx_6"; exon_id "6_42119833_42119945_-"; exonnum "1"; txlen "570";
6	ensembl	exon	42152802	42153829	0	-	.	gene_id "ENSRNOG00000087163"; gene_version "1"; transcript_id "ENSRNOT00000121871"; transcript_version "1"; exon_number "3"; gene_source "ensembl"; gene_biotype "lncRNA"; transcript_source "ensembl"; transcript_biotype "lncRNA"; exon_id "ENSRNOE00000750422"; exon_version "1"; tag "Ensembl_canonical";
6	ensembl	gene	42152802	42163657	0	-	.	gene_id "ENSRNOG00000087163"; gene_version "1"; gene_source "ensembl"; gene_biotype "lncRNA";
6	ensembl	transcript	42152802	42163657	0	-	.	gene_id "ENSRNOG00000087163"; gene_version "1"; transcript_id "ENSRNOT00000121871"; transcript_version "1"; gene_source "ensembl"; gene_biotype "lncRNA"; transcript_source "ensembl"; transcript_biotype "lncRNA"; tag "Ensembl_canonical";
6	ensembl	exon	42153022	42153829	0	-	.	gene_id "ENSRNOG00000087163"; gene_version "1"; transcript_id "ENSRNOT00000161151"; transcript_version "1"; exon_number "4"; gene_source "ensembl"; gene_biotype "lncRNA"; transcript_source "ensembl"; transcript_biotype "lncRNA"; exon_id "ENSRNOE00000787903"; exon_version "1";
6	ensembl	transcript	42153022	42163657	0	-	.	gene_id "ENSRNOG00000087163"; gene_version "1"; transcript_id "ENSRNOT00000161151"; transcript_version "1"; gene_source "ensembl"; gene_biotype "lncRNA"; transcript_source "ensembl"; transcript_biotype "lncRNA";
6	ensembl	exon	42153098	42153829	0	-	.	gene_id "ENSRNOG00000087163"; gene_version "1"; transcript_id "ENSRNOT00000138041"; transcript_version "1"; exon_number "2"; gene_source "ensembl"; gene_biotype "lncRNA"; transcript_source "ensembl"; transcript_biotype "lncRNA"; exon_id "ENSRNOE00000683847"; exon_version "1";
6	ENSEMBL114_rn	exon	42153098	42153829	0.0561736069400685	-	.	gene_id "ENSRNOG00000087163"; transcript_id "ENSRNOG00000087163_tx_2"; exon_id "6_42153098_42153829_-"; exonnum "3"; txlen "985";
6	ensembl	transcript	42153098	42163657	0	-	.	gene_id "ENSRNOG00000087163"; gene_version "1"; transcript_id "ENSRNOT00000138041"; transcript_version "1"; gene_source "ensembl"; gene_biotype "lncRNA"; transcript_source "ensembl"; transcript_biotype "lncRNA";
6	ensembl	exon	42153204	42153829	0	-	.	gene_id "ENSRNOG00000087163"; gene_version "1"; transcript_id "ENSRNOT00000165900"; transcript_version "1"; exon_number "2"; gene_source "ensembl"; gene_biotype "lncRNA"; transcript_source "ensembl"; transcript_biotype "lncRNA"; exon_id "ENSRNOE00000735063"; exon_version "1";
6	ensembl	transcript	42153204	42162954	0	-	.	gene_id "ENSRNOG00000087163"; gene_version "1"; transcript_id "ENSRNOT00000165900"; transcript_version "1"; gene_source "ensembl"; gene_biotype "lncRNA"; transcript_source "ensembl"; transcript_biotype "lncRNA";
6	ensembl	exon	42153227	42153829	0	-	.	gene_id "ENSRNOG00000087163"; gene_version "1"; transcript_id "ENSRNOT00000129888"; transcript_version "1"; exon_number "2"; gene_source "ensembl"; gene_biotype "lncRNA"; transcript_source "ensembl"; transcript_biotype "lncRNA"; exon_id "ENSRNOE00000702334"; exon_version "1";
6	ensembl	transcript	42153227	42154612	0	-	.	gene_id "ENSRNOG00000087163"; gene_version "1"; transcript_id "ENSRNOT00000129888"; transcript_version "1"; gene_source "ensembl"; gene_biotype "lncRNA"; transcript_source "ensembl"; transcript_biotype "lncRNA";
6	ensembl	exon	42154487	42154612	0	-	.	gene_id "ENSRNOG00000087163"; gene_version "1"; transcript_id "ENSRNOT00000129888"; transcript_version "1"; exon_number "1"; gene_source "ensembl"; gene_biotype "lncRNA"; transcript_source "ensembl"; transcript_biotype "lncRNA"; exon_id "ENSRNOE00000701053"; exon_version "1";
6	ensembl	exon	42161824	42161995	0	-	.	gene_id "ENSRNOG00000087163"; gene_version "1"; transcript_id "ENSRNOT00000121871"; transcript_version "1"; exon_number "2"; gene_source "ensembl"; gene_biotype "lncRNA"; transcript_source "ensembl"; transcript_biotype "lncRNA"; exon_id "ENSRNOE00000674617"; exon_version "1"; tag "Ensembl_canonical";
6	ensembl	exon	42161824	42161995	0	-	.	gene_id "ENSRNOG00000087163"; gene_version "1"; transcript_id "ENSRNOT00000161151"; transcript_version "1"; exon_number "3"; gene_source "ensembl"; gene_biotype "lncRNA"; transcript_source "ensembl"; transcript_biotype "lncRNA"; exon_id "ENSRNOE00000674617"; exon_version "1";
6	ENSEMBL114_rn	exon	42161824	42161995	0.00664776413491934	-	.	gene_id "ENSRNOG00000087163"; transcript_id "ENSRNOG00000087163_tx_12"; exon_id "6_42161824_42161995_-"; exonnum "2"; txlen "1247";
6	ENSEMBL114_rn	exon	42161824	42161995	0.00664776413491934	-	.	gene_id "ENSRNOG00000087163"; transcript_id "ENSRNOG00000087163_tx_13"; exon_id "6_42161824_42161995_-"; exonnum "2"; txlen "908";
6	ENSEMBL114_rn	exon	42161824	42161995	0.0561736069400685	-	.	gene_id "ENSRNOG00000087163"; transcript_id "ENSRNOG00000087163_tx_2"; exon_id "6_42161824_42161995_-"; exonnum "2"; txlen "985";
6	ENSEMBL114_rn	exon	42161824	42161995	0.0132955282698387	-	.	gene_id "ENSRNOG00000087163"; transcript_id "ENSRNOG00000087163_tx_7"; exon_id "6_42161824_42161995_-"; exonnum "2"; txlen "1049";
6	ENSEMBL114_rn	exon	42161824	42161995	0.0132955282698387	-	.	gene_id "ENSRNOG00000087163"; transcript_id "ENSRNOG00000087163_tx_8"; exon_id "6_42161824_42161995_-"; exonnum "2"; txlen "710";
6	ENSEMBL114_rn	exon	42161824	42161995	0.0132955282698387	-	.	gene_id "ENSRNOG00000087163"; transcript_id "ENSRNOG00000087163_tx_9"; exon_id "6_42161824_42161995_-"; exonnum "2"; txlen "647";
6	ensembl	exon	42162755	42162772	0	-	.	gene_id "ENSRNOG00000087163"; gene_version "1"; transcript_id "ENSRNOT00000161151"; transcript_version "1"; exon_number "2"; gene_source "ensembl"; gene_biotype "lncRNA"; transcript_source "ensembl"; transcript_biotype "lncRNA"; exon_id "ENSRNOE00000816328"; exon_version "1";
6	ENSEMBL114_rn	exon	42162755	42162772	0.0132955282698387	-	.	gene_id "ENSRNOG00000087163"; transcript_id "ENSRNOG00000087163_tx_9"; exon_id "6_42162755_42162772_-"; exonnum "1"; txlen "647";
6	ensembl	exon	42162755	42162954	0	-	.	gene_id "ENSRNOG00000087163"; gene_version "1"; transcript_id "ENSRNOT00000165900"; transcript_version "1"; exon_number "1"; gene_source "ensembl"; gene_biotype "lncRNA"; transcript_source "ensembl"; transcript_biotype "lncRNA"; exon_id "ENSRNOE00000766727"; exon_version "1";
6	ensembl	exon	42163238	42163657	0	-	.	gene_id "ENSRNOG00000087163"; gene_version "1"; transcript_id "ENSRNOT00000121871"; transcript_version "1"; exon_number "1"; gene_source "ensembl"; gene_biotype "lncRNA"; transcript_source "ensembl"; transcript_biotype "lncRNA"; exon_id "ENSRNOE00000748982"; exon_version "1"; tag "Ensembl_canonical";
6	ensembl	exon	42163238	42163657	0	-	.	gene_id "ENSRNOG00000087163"; gene_version "1"; transcript_id "ENSRNOT00000161151"; transcript_version "1"; exon_number "1"; gene_source "ensembl"; gene_biotype "lncRNA"; transcript_source "ensembl"; transcript_biotype "lncRNA"; exon_id "ENSRNOE00000748982"; exon_version "1";
6	ensembl	exon	42163238	42163657	0	-	.	gene_id "ENSRNOG00000087163"; gene_version "1"; transcript_id "ENSRNOT00000138041"; transcript_version "1"; exon_number "1"; gene_source "ensembl"; gene_biotype "lncRNA"; transcript_source "ensembl"; transcript_biotype "lncRNA"; exon_id "ENSRNOE00000748982"; exon_version "1";
6	ENSEMBL114_rn	exon	42163238	42163657	0.00664776413491934	-	.	gene_id "ENSRNOG00000087163"; transcript_id "ENSRNOG00000087163_tx_12"; exon_id "6_42163238_42163657_-"; exonnum "1"; txlen "1247";
6	ENSEMBL114_rn	exon	42163238	42163657	0.0132955282698387	-	.	gene_id "ENSRNOG00000087163"; transcript_id "ENSRNOG00000087163_tx_7"; exon_id "6_42163238_42163657_-"; exonnum "1"; txlen "1049";
6	sraer114_ss	exon	42163534	42163614	0.00664776413491934	-	.	gene_id "ENSRNOG00000087163"; transcript_id "ENSRNOG00000087163_tx_13"; exon_id "6_42163534_42163614_-"; exonnum "1"; txlen "908";
6	sraer114_ss	exon	42163534	42163614	0.0561736069400685	-	.	gene_id "ENSRNOG00000087163"; transcript_id "ENSRNOG00000087163_tx_2"; exon_id "6_42163534_42163614_-"; exonnum "1"; txlen "985";
6	sraer114_ss	exon	42163534	42163614	0.0132955282698387	-	.	gene_id "ENSRNOG00000087163"; transcript_id "ENSRNOG00000087163_tx_8"; exon_id "6_42163534_42163614_-"; exonnum "1"; txlen "710";
6	ensembl	exon	42330117	42330330	0	-	.	gene_id "ENSRNOG00000072403"; gene_version "1"; transcript_id "ENSRNOT00000138037"; transcript_version "1"; exon_number "3"; gene_source "ensembl"; gene_biotype "lncRNA"; transcript_source "ensembl"; transcript_biotype "lncRNA"; exon_id "ENSRNOE00000818378"; exon_version "1";
6	ensembl	transcript	42330117	42348412	0	-	.	gene_id "ENSRNOG00000072403"; gene_version "1"; transcript_id "ENSRNOT00000138037"; transcript_version "1"; gene_source "ensembl"; gene_biotype "lncRNA"; transcript_source "ensembl"; transcript_biotype "lncRNA";
6	ensembl	gene	42330117	42350002	0	-	.	gene_id "ENSRNOG00000072403"; gene_version "1"; gene_source "ensembl"; gene_biotype "lncRNA";
6	ensembl	exon	42334437	42334619	0	-	.	gene_id "ENSRNOG00000072403"; gene_version "1"; transcript_id "ENSRNOT00000138037"; transcript_version "1"; exon_number "2"; gene_source "ensembl"; gene_biotype "lncRNA"; transcript_source "ensembl"; transcript_biotype "lncRNA"; exon_id "ENSRNOE00000681823"; exon_version "1";
6	ensembl	exon	42344274	42345413	0	-	.	gene_id "ENSRNOG00000072403"; gene_version "1"; transcript_id "ENSRNOT00000170329"; transcript_version "1"; exon_number "3"; gene_source "ensembl"; gene_biotype "lncRNA"; transcript_source "ensembl"; transcript_biotype "lncRNA"; exon_id "ENSRNOE00000796755"; exon_version "1"; tag "Ensembl_canonical";
6	ensembl	transcript	42344274	42350002	0	-	.	gene_id "ENSRNOG00000072403"; gene_version "1"; transcript_id "ENSRNOT00000170329"; transcript_version "1"; gene_source "ensembl"; gene_biotype "lncRNA"; transcript_source "ensembl"; transcript_biotype "lncRNA"; tag "Ensembl_canonical";
6	ensembl	exon	42344886	42345413	0	-	.	gene_id "ENSRNOG00000072403"; gene_version "1"; transcript_id "ENSRNOT00000127092"; transcript_version "1"; exon_number "5"; gene_source "ensembl"; gene_biotype "lncRNA"; transcript_source "ensembl"; transcript_biotype "lncRNA"; exon_id "ENSRNOE00000746438"; exon_version "1";
6	ensembl	exon	42344886	42345413	0	-	.	gene_id "ENSRNOG00000072403"; gene_version "1"; transcript_id "ENSRNOT00000132109"; transcript_version "1"; exon_number "4"; gene_source "ensembl"; gene_biotype "lncRNA"; transcript_source "ensembl"; transcript_biotype "lncRNA"; exon_id "ENSRNOE00000746438"; exon_version "1";
6	ensembl	transcript	42344886	42350002	0	-	.	gene_id "ENSRNOG00000072403"; gene_version "1"; transcript_id "ENSRNOT00000127092"; transcript_version "1"; gene_source "ensembl"; gene_biotype "lncRNA"; transcript_source "ensembl"; transcript_biotype "lncRNA";
6	ensembl	transcript	42344886	42350002	0	-	.	gene_id "ENSRNOG00000072403"; gene_version "1"; transcript_id "ENSRNOT00000132109"; transcript_version "1"; gene_source "ensembl"; gene_biotype "lncRNA"; transcript_source "ensembl"; transcript_biotype "lncRNA";
6	ensembl	exon	42345897	42345970	0	-	.	gene_id "ENSRNOG00000072403"; gene_version "1"; transcript_id "ENSRNOT00000127092"; transcript_version "1"; exon_number "4"; gene_source "ensembl"; gene_biotype "lncRNA"; transcript_source "ensembl"; transcript_biotype "lncRNA"; exon_id "ENSRNOE00000750161"; exon_version "1";
6	ensembl	exon	42346772	42346946	0	-	.	gene_id "ENSRNOG00000072403"; gene_version "1"; transcript_id "ENSRNOT00000152228"; transcript_version "1"; exon_number "3"; gene_source "ensembl"; gene_biotype "lncRNA"; transcript_source "ensembl"; transcript_biotype "lncRNA"; exon_id "ENSRNOE00000689315"; exon_version "1";
6	ensembl	transcript	42346772	42349645	0	-	.	gene_id "ENSRNOG00000072403"; gene_version "1"; transcript_id "ENSRNOT00000152228"; transcript_version "1"; gene_source "ensembl"; gene_biotype "lncRNA"; transcript_source "ensembl"; transcript_biotype "lncRNA";
6	ensembl	exon	42348273	42348412	0	-	.	gene_id "ENSRNOG00000072403"; gene_version "1"; transcript_id "ENSRNOT00000138037"; transcript_version "1"; exon_number "1"; gene_source "ensembl"; gene_biotype "lncRNA"; transcript_source "ensembl"; transcript_biotype "lncRNA"; exon_id "ENSRNOE00000688028"; exon_version "1";
6	ensembl	exon	42348273	42348493	0	-	.	gene_id "ENSRNOG00000072403"; gene_version "1"; transcript_id "ENSRNOT00000127092"; transcript_version "1"; exon_number "3"; gene_source "ensembl"; gene_biotype "lncRNA"; transcript_source "ensembl"; transcript_biotype "lncRNA"; exon_id "ENSRNOE00000716719"; exon_version "1";
6	ensembl	exon	42348273	42348493	0	-	.	gene_id "ENSRNOG00000072403"; gene_version "1"; transcript_id "ENSRNOT00000132109"; transcript_version "1"; exon_number "3"; gene_source "ensembl"; gene_biotype "lncRNA"; transcript_source "ensembl"; transcript_biotype "lncRNA"; exon_id "ENSRNOE00000716719"; exon_version "1";
6	ensembl	exon	42349185	42349428	0	-	.	gene_id "ENSRNOG00000072403"; gene_version "1"; transcript_id "ENSRNOT00000170329"; transcript_version "1"; exon_number "2"; gene_source "ensembl"; gene_biotype "lncRNA"; transcript_source "ensembl"; transcript_biotype "lncRNA"; exon_id "ENSRNOE00000673745"; exon_version "1"; tag "Ensembl_canonical";
6	ensembl	exon	42349185	42349428	0	-	.	gene_id "ENSRNOG00000072403"; gene_version "1"; transcript_id "ENSRNOT00000127092"; transcript_version "1"; exon_number "2"; gene_source "ensembl"; gene_biotype "lncRNA"; transcript_source "ensembl"; transcript_biotype "lncRNA"; exon_id "ENSRNOE00000673745"; exon_version "1";
6	ensembl	exon	42349185	42349428	0	-	.	gene_id "ENSRNOG00000072403"; gene_version "1"; transcript_id "ENSRNOT00000132109"; transcript_version "1"; exon_number "2"; gene_source "ensembl"; gene_biotype "lncRNA"; transcript_source "ensembl"; transcript_biotype "lncRNA"; exon_id "ENSRNOE00000673745"; exon_version "1";
6	ensembl	exon	42349185	42349428	0	-	.	gene_id "ENSRNOG00000072403"; gene_version "1"; transcript_id "ENSRNOT00000152228"; transcript_version "1"; exon_number "2"; gene_source "ensembl"; gene_biotype "lncRNA"; transcript_source "ensembl"; transcript_biotype "lncRNA"; exon_id "ENSRNOE00000673745"; exon_version "1";
6	ensembl	exon	42349592	42349645	0	-	.	gene_id "ENSRNOG00000072403"; gene_version "1"; transcript_id "ENSRNOT00000152228"; transcript_version "1"; exon_number "1"; gene_source "ensembl"; gene_biotype "lncRNA"; transcript_source "ensembl"; transcript_biotype "lncRNA"; exon_id "ENSRNOE00000816763"; exon_version "1";
6	ensembl	exon	42349932	42350002	0	-	.	gene_id "ENSRNOG00000072403"; gene_version "1"; transcript_id "ENSRNOT00000170329"; transcript_version "1"; exon_number "1"; gene_source "ensembl"; gene_biotype "lncRNA"; transcript_source "ensembl"; transcript_biotype "lncRNA"; exon_id "ENSRNOE00000675907"; exon_version "1"; tag "Ensembl_canonical";
6	ensembl	exon	42349932	42350002	0	-	.	gene_id "ENSRNOG00000072403"; gene_version "1"; transcript_id "ENSRNOT00000127092"; transcript_version "1"; exon_number "1"; gene_source "ensembl"; gene_biotype "lncRNA"; transcript_source "ensembl"; transcript_biotype "lncRNA"; exon_id "ENSRNOE00000675907"; exon_version "1";
6	ensembl	exon	42349932	42350002	0	-	.	gene_id "ENSRNOG00000072403"; gene_version "1"; transcript_id "ENSRNOT00000132109"; transcript_version "1"; exon_number "1"; gene_source "ensembl"; gene_biotype "lncRNA"; transcript_source "ensembl"; transcript_biotype "lncRNA"; exon_id "ENSRNOE00000675907"; exon_version "1";
6	ensembl	three_prime_utr	42640190	42648751	0	-	.	gene_id "ENSRNOG00000004084"; gene_version "9"; transcript_id "ENSRNOT00000153195"; transcript_version "1"; gene_name "Lratd1"; gene_source "ensembl"; gene_biotype "protein_coding"; transcript_name "Lratd1-203"; transcript_source "ensembl"; transcript_biotype "protein_coding";
6	ensembl	exon	42640190	42649666	0	-	.	gene_id "ENSRNOG00000004084"; gene_version "9"; transcript_id "ENSRNOT00000153195"; transcript_version "1"; exon_number "2"; gene_name "Lratd1"; gene_source "ensembl"; gene_biotype "protein_coding"; transcript_name "Lratd1-203"; transcript_source "ensembl"; transcript_biotype "protein_coding"; exon_id "ENSRNOE00000686767"; exon_version "1";
6	ensembl	transcript	42640190	42651174	0	-	.	gene_id "ENSRNOG00000004084"; gene_version "9"; transcript_id "ENSRNOT00000153195"; transcript_version "1"; gene_name "Lratd1"; gene_source "ensembl"; gene_biotype "protein_coding"; transcript_name "Lratd1-203"; transcript_source "ensembl"; transcript_biotype "protein_coding";
6	ensembl	gene	42640190	42651204	0	-	.	gene_id "ENSRNOG00000004084"; gene_version "9"; gene_name "Lratd1"; gene_source "ensembl"; gene_biotype "protein_coding";
6	ensembl	three_prime_utr	42645324	42648751	0	-	.	gene_id "ENSRNOG00000004084"; gene_version "9"; transcript_id "ENSRNOT00000088687"; transcript_version "3"; gene_name "Lratd1"; gene_source "ensembl"; gene_biotype "protein_coding"; transcript_name "Lratd1-202"; transcript_source "ensembl"; transcript_biotype "protein_coding";
6	ensembl	exon	42645324	42649666	0	-	.	gene_id "ENSRNOG00000004084"; gene_version "9"; transcript_id "ENSRNOT00000088687"; transcript_version "3"; exon_number "2"; gene_name "Lratd1"; gene_source "ensembl"; gene_biotype "protein_coding"; transcript_name "Lratd1-202"; transcript_source "ensembl"; transcript_biotype "protein_coding"; exon_id "ENSRNOE00000536240"; exon_version "3";
6	ensembl	transcript	42645324	42651204	0	-	.	gene_id "ENSRNOG00000004084"; gene_version "9"; transcript_id "ENSRNOT00000088687"; transcript_version "3"; gene_name "Lratd1"; gene_source "ensembl"; gene_biotype "protein_coding"; transcript_name "Lratd1-202"; transcript_source "ensembl"; transcript_biotype "protein_coding";
6	ensembl	three_prime_utr	42646515	42648751	0	-	.	gene_id "ENSRNOG00000004084"; gene_version "9"; transcript_id "ENSRNOT00000065531"; transcript_version "3"; gene_name "Lratd1"; gene_source "ensembl"; gene_biotype "protein_coding"; transcript_name "Lratd1-201"; transcript_source "ensembl"; transcript_biotype "protein_coding"; tag "Ensembl_canonical";
6	ensembl	exon	42646515	42649666	0	-	.	gene_id "ENSRNOG00000004084"; gene_version "9"; transcript_id "ENSRNOT00000065531"; transcript_version "3"; exon_number "4"; gene_name "Lratd1"; gene_source "ensembl"; gene_biotype "protein_coding"; transcript_name "Lratd1-201"; transcript_source "ensembl"; transcript_biotype "protein_coding"; exon_id "ENSRNOE00000438374"; exon_version "1"; tag "Ensembl_canonical";
6	ensembl	transcript	42646515	42650988	0	-	.	gene_id "ENSRNOG00000004084"; gene_version "9"; transcript_id "ENSRNOT00000065531"; transcript_version "3"; gene_name "Lratd1"; gene_source "ensembl"; gene_biotype "protein_coding"; transcript_name "Lratd1-201"; transcript_source "ensembl"; transcript_biotype "protein_coding"; tag "Ensembl_canonical";
6	ensembl	stop_codon	42648752	42648754	0	-	0	gene_id "ENSRNOG00000004084"; gene_version "9"; transcript_id "ENSRNOT00000065531"; transcript_version "3"; exon_number "4"; gene_name "Lratd1"; gene_source "ensembl"; gene_biotype "protein_coding"; transcript_name "Lratd1-201"; transcript_source "ensembl"; transcript_biotype "protein_coding"; tag "Ensembl_canonical";
6	ensembl	stop_codon	42648752	42648754	0	-	0	gene_id "ENSRNOG00000004084"; gene_version "9"; transcript_id "ENSRNOT00000153195"; transcript_version "1"; exon_number "2"; gene_name "Lratd1"; gene_source "ensembl"; gene_biotype "protein_coding"; transcript_name "Lratd1-203"; transcript_source "ensembl"; transcript_biotype "protein_coding";
6	ensembl	stop_codon	42648752	42648754	0	-	0	gene_id "ENSRNOG00000004084"; gene_version "9"; transcript_id "ENSRNOT00000088687"; transcript_version "3"; exon_number "2"; gene_name "Lratd1"; gene_source "ensembl"; gene_biotype "protein_coding"; transcript_name "Lratd1-202"; transcript_source "ensembl"; transcript_biotype "protein_coding";
6	ensembl	CDS	42648755	42649630	0	-	0	gene_id "ENSRNOG00000004084"; gene_version "9"; transcript_id "ENSRNOT00000153195"; transcript_version "1"; exon_number "2"; gene_name "Lratd1"; gene_source "ensembl"; gene_biotype "protein_coding"; transcript_name "Lratd1-203"; transcript_source "ensembl"; transcript_biotype "protein_coding"; protein_id "ENSRNOP00000112452"; protein_version "1";
6	ensembl	CDS	42648755	42649630	0	-	0	gene_id "ENSRNOG00000004084"; gene_version "9"; transcript_id "ENSRNOT00000088687"; transcript_version "3"; exon_number "2"; gene_name "Lratd1"; gene_source "ensembl"; gene_biotype "protein_coding"; transcript_name "Lratd1-202"; transcript_source "ensembl"; transcript_biotype "protein_coding"; protein_id "ENSRNOP00000069863"; protein_version "1";
6	ensembl	CDS	42648755	42649666	0	-	0	gene_id "ENSRNOG00000004084"; gene_version "9"; transcript_id "ENSRNOT00000065531"; transcript_version "3"; exon_number "4"; gene_name "Lratd1"; gene_source "ensembl"; gene_biotype "protein_coding"; transcript_name "Lratd1-201"; transcript_source "ensembl"; transcript_biotype "protein_coding"; protein_id "ENSRNOP00000060795"; protein_version "1"; tag "Ensembl_canonical";
6	ensembl	start_codon	42649628	42649630	0	-	0	gene_id "ENSRNOG00000004084"; gene_version "9"; transcript_id "ENSRNOT00000153195"; transcript_version "1"; exon_number "2"; gene_name "Lratd1"; gene_source "ensembl"; gene_biotype "protein_coding"; transcript_name "Lratd1-203"; transcript_source "ensembl"; transcript_biotype "protein_coding";
6	ensembl	start_codon	42649628	42649630	0	-	0	gene_id "ENSRNOG00000004084"; gene_version "9"; transcript_id "ENSRNOT00000088687"; transcript_version "3"; exon_number "2"; gene_name "Lratd1"; gene_source "ensembl"; gene_biotype "protein_coding"; transcript_name "Lratd1-202"; transcript_source "ensembl"; transcript_biotype "protein_coding";
6	ensembl	five_prime_utr	42649631	42649666	0	-	.	gene_id "ENSRNOG00000004084"; gene_version "9"; transcript_id "ENSRNOT00000153195"; transcript_version "1"; gene_name "Lratd1"; gene_source "ensembl"; gene_biotype "protein_coding"; transcript_name "Lratd1-203"; transcript_source "ensembl"; transcript_biotype "protein_coding";
6	ensembl	five_prime_utr	42649631	42649666	0	-	.	gene_id "ENSRNOG00000004084"; gene_version "9"; transcript_id "ENSRNOT00000088687"; transcript_version "3"; gene_name "Lratd1"; gene_source "ensembl"; gene_biotype "protein_coding"; transcript_name "Lratd1-202"; transcript_source "ensembl"; transcript_biotype "protein_coding";
6	ensembl	exon	42650025	42651174	0	-	.	gene_id "ENSRNOG00000004084"; gene_version "9"; transcript_id "ENSRNOT00000153195"; transcript_version "1"; exon_number "1"; gene_name "Lratd1"; gene_source "ensembl"; gene_biotype "protein_coding"; transcript_name "Lratd1-203"; transcript_source "ensembl"; transcript_biotype "protein_coding"; exon_id "ENSRNOE00000810855"; exon_version "1";
6	ensembl	five_prime_utr	42650025	42651174	0	-	.	gene_id "ENSRNOG00000004084"; gene_version "9"; transcript_id "ENSRNOT00000153195"; transcript_version "1"; gene_name "Lratd1"; gene_source "ensembl"; gene_biotype "protein_coding"; transcript_name "Lratd1-203"; transcript_source "ensembl"; transcript_biotype "protein_coding";
6	ensembl	CDS	42650141	42650188	0	-	0	gene_id "ENSRNOG00000004084"; gene_version "9"; transcript_id "ENSRNOT00000065531"; transcript_version "3"; exon_number "3"; gene_name "Lratd1"; gene_source "ensembl"; gene_biotype "protein_coding"; transcript_name "Lratd1-201"; transcript_source "ensembl"; transcript_biotype "protein_coding"; protein_id "ENSRNOP00000060795"; protein_version "1"; tag "Ensembl_canonical";
6	ensembl	exon	42650141	42650239	0	-	.	gene_id "ENSRNOG00000004084"; gene_version "9"; transcript_id "ENSRNOT00000065531"; transcript_version "3"; exon_number "3"; gene_name "Lratd1"; gene_source "ensembl"; gene_biotype "protein_coding"; transcript_name "Lratd1-201"; transcript_source "ensembl"; transcript_biotype "protein_coding"; exon_id "ENSRNOE00000451926"; exon_version "1"; tag "Ensembl_canonical";
6	ensembl	start_codon	42650186	42650188	0	-	0	gene_id "ENSRNOG00000004084"; gene_version "9"; transcript_id "ENSRNOT00000065531"; transcript_version "3"; exon_number "3"; gene_name "Lratd1"; gene_source "ensembl"; gene_biotype "protein_coding"; transcript_name "Lratd1-201"; transcript_source "ensembl"; transcript_biotype "protein_coding"; tag "Ensembl_canonical";
6	ensembl	five_prime_utr	42650189	42650239	0	-	.	gene_id "ENSRNOG00000004084"; gene_version "9"; transcript_id "ENSRNOT00000065531"; transcript_version "3"; gene_name "Lratd1"; gene_source "ensembl"; gene_biotype "protein_coding"; transcript_name "Lratd1-201"; transcript_source "ensembl"; transcript_biotype "protein_coding"; tag "Ensembl_canonical";
6	ensembl	exon	42650311	42650468	0	-	.	gene_id "ENSRNOG00000004084"; gene_version "9"; transcript_id "ENSRNOT00000065531"; transcript_version "3"; exon_number "2"; gene_name "Lratd1"; gene_source "ensembl"; gene_biotype "protein_coding"; transcript_name "Lratd1-201"; transcript_source "ensembl"; transcript_biotype "protein_coding"; exon_id "ENSRNOE00000429044"; exon_version "1"; tag "Ensembl_canonical";
6	ensembl	five_prime_utr	42650311	42650468	0	-	.	gene_id "ENSRNOG00000004084"; gene_version "9"; transcript_id "ENSRNOT00000065531"; transcript_version "3"; gene_name "Lratd1"; gene_source "ensembl"; gene_biotype "protein_coding"; transcript_name "Lratd1-201"; transcript_source "ensembl"; transcript_biotype "protein_coding"; tag "Ensembl_canonical";
6	ensembl	exon	42650679	42650988	0	-	.	gene_id "ENSRNOG00000004084"; gene_version "9"; transcript_id "ENSRNOT00000065531"; transcript_version "3"; exon_number "1"; gene_name "Lratd1"; gene_source "ensembl"; gene_biotype "protein_coding"; transcript_name "Lratd1-201"; transcript_source "ensembl"; transcript_biotype "protein_coding"; exon_id "ENSRNOE00000435165"; exon_version "1"; tag "Ensembl_canonical";
6	ensembl	five_prime_utr	42650679	42650988	0	-	.	gene_id "ENSRNOG00000004084"; gene_version "9"; transcript_id "ENSRNOT00000065531"; transcript_version "3"; gene_name "Lratd1"; gene_source "ensembl"; gene_biotype "protein_coding"; transcript_name "Lratd1-201"; transcript_source "ensembl"; transcript_biotype "protein_coding"; tag "Ensembl_canonical";
6	ensembl	exon	42650679	42651204	0	-	.	gene_id "ENSRNOG00000004084"; gene_version "9"; transcript_id "ENSRNOT00000088687"; transcript_version "3"; exon_number "1"; gene_name "Lratd1"; gene_source "ensembl"; gene_biotype "protein_coding"; transcript_name "Lratd1-202"; transcript_source "ensembl"; transcript_biotype "protein_coding"; exon_id "ENSRNOE00000545507"; exon_version "3";
6	ensembl	five_prime_utr	42650679	42651204	0	-	.	gene_id "ENSRNOG00000004084"; gene_version "9"; transcript_id "ENSRNOT00000088687"; transcript_version "3"; gene_name "Lratd1"; gene_source "ensembl"; gene_biotype "protein_coding"; transcript_name "Lratd1-202"; transcript_source "ensembl"; transcript_biotype "protein_coding";
6	sraer114_es	exon	42886416	42886492	0.00166194103372984	-	.	gene_id "ENSRNOG00000090658"; transcript_id "ENSRNOG00000090658_tx_7"; exon_id "6_42886416_42886492_-"; exonnum "5"; txlen "546";
6	sraer114_mid	exon	42888293	42888390	0.00166194103372984	-	.	gene_id "ENSRNOG00000090658"; transcript_id "ENSRNOG00000090658_tx_7"; exon_id "6_42888293_42888390_-"; exonnum "4"; txlen "546";
6	sraer114_mid	exon	42920139	42920314	0.00166194103372984	-	.	gene_id "ENSRNOG00000090658"; transcript_id "ENSRNOG00000090658_tx_7"; exon_id "6_42920139_42920314_-"; exonnum "3"; txlen "546";
6	sraer114_mid	exon	42961071	42961165	0.00166194103372984	-	.	gene_id "ENSRNOG00000090658"; transcript_id "ENSRNOG00000090658_tx_7"; exon_id "6_42961071_42961165_-"; exonnum "2"; txlen "546";
6	ensembl	exon	42984066	42984173	0	-	.	gene_id "ENSRNOG00000090658"; gene_version "1"; transcript_id "ENSRNOT00000140996"; transcript_version "1"; exon_number "5"; gene_source "ensembl"; gene_biotype "lncRNA"; transcript_source "ensembl"; transcript_biotype "lncRNA"; exon_id "ENSRNOE00000786414"; exon_version "1";
6	ensembl	transcript	42984066	43004815	0	-	.	gene_id "ENSRNOG00000090658"; gene_version "1"; transcript_id "ENSRNOT00000140996"; transcript_version "1"; gene_source "ensembl"; gene_biotype "lncRNA"; transcript_source "ensembl"; transcript_biotype "lncRNA";
6	ensembl	gene	42984066	43005597	0	-	.	gene_id "ENSRNOG00000090658"; gene_version "1"; gene_source "ensembl"; gene_biotype "lncRNA";
6	ensembl	exon	42984711	42984829	0	-	.	gene_id "ENSRNOG00000090658"; gene_version "1"; transcript_id "ENSRNOT00000140996"; transcript_version "1"; exon_number "4"; gene_source "ensembl"; gene_biotype "lncRNA"; transcript_source "ensembl"; transcript_biotype "lncRNA"; exon_id "ENSRNOE00000696520"; exon_version "1";
6	ensembl	exon	42984951	42985580	0	-	.	gene_id "ENSRNOG00000090658"; gene_version "1"; transcript_id "ENSRNOT00000142189"; transcript_version "1"; exon_number "5"; gene_source "ensembl"; gene_biotype "lncRNA"; transcript_source "ensembl"; transcript_biotype "lncRNA"; exon_id "ENSRNOE00000771702"; exon_version "1"; tag "Ensembl_canonical";
6	ensembl	transcript	42984951	43005597	0	-	.	gene_id "ENSRNOG00000090658"; gene_version "1"; transcript_id "ENSRNOT00000142189"; transcript_version "1"; gene_source "ensembl"; gene_biotype "lncRNA"; transcript_source "ensembl"; transcript_biotype "lncRNA"; tag "Ensembl_canonical";
6	ensembl	exon	42984968	42985580	0	-	.	gene_id "ENSRNOG00000090658"; gene_version "1"; transcript_id "ENSRNOT00000173874"; transcript_version "1"; exon_number "4"; gene_source "ensembl"; gene_biotype "lncRNA"; transcript_source "ensembl"; transcript_biotype "lncRNA"; exon_id "ENSRNOE00000799903"; exon_version "1";
6	ensembl	transcript	42984968	43005597	0	-	.	gene_id "ENSRNOG00000090658"; gene_version "1"; transcript_id "ENSRNOT00000173874"; transcript_version "1"; gene_source "ensembl"; gene_biotype "lncRNA"; transcript_source "ensembl"; transcript_biotype "lncRNA";
6	ensembl	exon	42985249	42985580	0	-	.	gene_id "ENSRNOG00000090658"; gene_version "1"; transcript_id "ENSRNOT00000150913"; transcript_version "1"; exon_number "3"; gene_source "ensembl"; gene_biotype "lncRNA"; transcript_source "ensembl"; transcript_biotype "lncRNA"; exon_id "ENSRNOE00000774978"; exon_version "1";
6	ensembl	transcript	42985249	42986913	0	-	.	gene_id "ENSRNOG00000090658"; gene_version "1"; transcript_id "ENSRNOT00000150913"; transcript_version "1"; gene_source "ensembl"; gene_biotype "lncRNA"; transcript_source "ensembl"; transcript_biotype "lncRNA";
6	ensembl	exon	42985458	42985580	0	-	.	gene_id "ENSRNOG00000090658"; gene_version "1"; transcript_id "ENSRNOT00000140996"; transcript_version "1"; exon_number "3"; gene_source "ensembl"; gene_biotype "lncRNA"; transcript_source "ensembl"; transcript_biotype "lncRNA"; exon_id "ENSRNOE00000733989"; exon_version "1";
6	ensembl	exon	42986245	42986910	0	-	.	gene_id "ENSRNOG00000090658"; gene_version "1"; transcript_id "ENSRNOT00000173466"; transcript_version "1"; exon_number "3"; gene_source "ensembl"; gene_biotype "lncRNA"; transcript_source "ensembl"; transcript_biotype "lncRNA"; exon_id "ENSRNOE00000670914"; exon_version "1";
6	ensembl	transcript	42986245	43005597	0	-	.	gene_id "ENSRNOG00000090658"; gene_version "1"; transcript_id "ENSRNOT00000173466"; transcript_version "1"; gene_source "ensembl"; gene_biotype "lncRNA"; transcript_source "ensembl"; transcript_biotype "lncRNA";
6	ensembl	exon	42986636	42986776	0	-	.	gene_id "ENSRNOG00000090658"; gene_version "1"; transcript_id "ENSRNOT00000150913"; transcript_version "1"; exon_number "2"; gene_source "ensembl"; gene_biotype "lncRNA"; transcript_source "ensembl"; transcript_biotype "lncRNA"; exon_id "ENSRNOE00000720291"; exon_version "1";
6	ensembl	exon	42986871	42986910	0	-	.	gene_id "ENSRNOG00000090658"; gene_version "1"; transcript_id "ENSRNOT00000142189"; transcript_version "1"; exon_number "4"; gene_source "ensembl"; gene_biotype "lncRNA"; transcript_source "ensembl"; transcript_biotype "lncRNA"; exon_id "ENSRNOE00000767111"; exon_version "1"; tag "Ensembl_canonical";
6	ensembl	exon	42986871	42986910	0	-	.	gene_id "ENSRNOG00000090658"; gene_version "1"; transcript_id "ENSRNOT00000173874"; transcript_version "1"; exon_number "3"; gene_source "ensembl"; gene_biotype "lncRNA"; transcript_source "ensembl"; transcript_biotype "lncRNA"; exon_id "ENSRNOE00000767111"; exon_version "1";
6	ensembl	exon	42986871	42986913	0	-	.	gene_id "ENSRNOG00000090658"; gene_version "1"; transcript_id "ENSRNOT00000150913"; transcript_version "1"; exon_number "1"; gene_source "ensembl"; gene_biotype "lncRNA"; transcript_source "ensembl"; transcript_biotype "lncRNA"; exon_id "ENSRNOE00000692944"; exon_version "1";
6	ensembl	exon	42988315	42988402	0	-	.	gene_id "ENSRNOG00000090658"; gene_version "1"; transcript_id "ENSRNOT00000142189"; transcript_version "1"; exon_number "3"; gene_source "ensembl"; gene_biotype "lncRNA"; transcript_source "ensembl"; transcript_biotype "lncRNA"; exon_id "ENSRNOE00000678728"; exon_version "1"; tag "Ensembl_canonical";
6	ensembl	exon	42988315	42988402	0	-	.	gene_id "ENSRNOG00000090658"; gene_version "1"; transcript_id "ENSRNOT00000173874"; transcript_version "1"; exon_number "2"; gene_source "ensembl"; gene_biotype "lncRNA"; transcript_source "ensembl"; transcript_biotype "lncRNA"; exon_id "ENSRNOE00000678728"; exon_version "1";
6	ensembl	exon	42988506	42988560	0	-	.	gene_id "ENSRNOG00000090658"; gene_version "1"; transcript_id "ENSRNOT00000142189"; transcript_version "1"; exon_number "2"; gene_source "ensembl"; gene_biotype "lncRNA"; transcript_source "ensembl"; transcript_biotype "lncRNA"; exon_id "ENSRNOE00000768315"; exon_version "1"; tag "Ensembl_canonical";
6	ensembl	exon	42988506	42988560	0	-	.	gene_id "ENSRNOG00000090658"; gene_version "1"; transcript_id "ENSRNOT00000173466"; transcript_version "1"; exon_number "2"; gene_source "ensembl"; gene_biotype "lncRNA"; transcript_source "ensembl"; transcript_biotype "lncRNA"; exon_id "ENSRNOE00000768315"; exon_version "1";
6	ensembl	exon	42988506	42988562	0	-	.	gene_id "ENSRNOG00000090658"; gene_version "1"; transcript_id "ENSRNOT00000140996"; transcript_version "1"; exon_number "2"; gene_source "ensembl"; gene_biotype "lncRNA"; transcript_source "ensembl"; transcript_biotype "lncRNA"; exon_id "ENSRNOE00000746182"; exon_version "1";
6	ensembl	exon	43004706	43004815	0	-	.	gene_id "ENSRNOG00000090658"; gene_version "1"; transcript_id "ENSRNOT00000140996"; transcript_version "1"; exon_number "1"; gene_source "ensembl"; gene_biotype "lncRNA"; transcript_source "ensembl"; transcript_biotype "lncRNA"; exon_id "ENSRNOE00000784821"; exon_version "1";
6	ensembl	exon	43005498	43005597	0	-	.	gene_id "ENSRNOG00000090658"; gene_version "1"; transcript_id "ENSRNOT00000142189"; transcript_version "1"; exon_number "1"; gene_source "ensembl"; gene_biotype "lncRNA"; transcript_source "ensembl"; transcript_biotype "lncRNA"; exon_id "ENSRNOE00000797246"; exon_version "1"; tag "Ensembl_canonical";
6	ensembl	exon	43005498	43005597	0	-	.	gene_id "ENSRNOG00000090658"; gene_version "1"; transcript_id "ENSRNOT00000173874"; transcript_version "1"; exon_number "1"; gene_source "ensembl"; gene_biotype "lncRNA"; transcript_source "ensembl"; transcript_biotype "lncRNA"; exon_id "ENSRNOE00000797246"; exon_version "1";
6	ensembl	exon	43005498	43005597	0	-	.	gene_id "ENSRNOG00000090658"; gene_version "1"; transcript_id "ENSRNOT00000173466"; transcript_version "1"; exon_number "1"; gene_source "ensembl"; gene_biotype "lncRNA"; transcript_source "ensembl"; transcript_biotype "lncRNA"; exon_id "ENSRNOE00000797246"; exon_version "1";
6	ENSEMBL114_rn	exon	43005498	43005597	0.00166194103372984	-	.	gene_id "ENSRNOG00000090658"; transcript_id "ENSRNOG00000090658_tx_7"; exon_id "6_43005498_43005597_-"; exonnum "1"; txlen "546";
6	ensembl	exon	43135762	43136289	0	-	.	gene_id "ENSRNOG00000089945"; gene_version "1"; transcript_id "ENSRNOT00000156716"; transcript_version "1"; exon_number "4"; gene_source "ensembl"; gene_biotype "lncRNA"; transcript_source "ensembl"; transcript_biotype "lncRNA"; exon_id "ENSRNOE00000743040"; exon_version "1"; tag "Ensembl_canonical";
6	ensembl	gene	43135762	43163817	0	-	.	gene_id "ENSRNOG00000089945"; gene_version "1"; gene_source "ensembl"; gene_biotype "lncRNA";
6	ensembl	transcript	43135762	43163817	0	-	.	gene_id "ENSRNOG00000089945"; gene_version "1"; transcript_id "ENSRNOT00000156716"; transcript_version "1"; gene_source "ensembl"; gene_biotype "lncRNA"; transcript_source "ensembl"; transcript_biotype "lncRNA"; tag "Ensembl_canonical";
6	ensembl	exon	43144504	43145788	0	-	.	gene_id "ENSRNOG00000089945"; gene_version "1"; transcript_id "ENSRNOT00000156716"; transcript_version "1"; exon_number "3"; gene_source "ensembl"; gene_biotype "lncRNA"; transcript_source "ensembl"; transcript_biotype "lncRNA"; exon_id "ENSRNOE00000719708"; exon_version "1"; tag "Ensembl_canonical";
6	ensembl	exon	43145198	43145788	0	-	.	gene_id "ENSRNOG00000089945"; gene_version "1"; transcript_id "ENSRNOT00000153939"; transcript_version "1"; exon_number "4"; gene_source "ensembl"; gene_biotype "lncRNA"; transcript_source "ensembl"; transcript_biotype "lncRNA"; exon_id "ENSRNOE00000749850"; exon_version "1";
6	ensembl	transcript	43145198	43163817	0	-	.	gene_id "ENSRNOG00000089945"; gene_version "1"; transcript_id "ENSRNOT00000153939"; transcript_version "1"; gene_source "ensembl"; gene_biotype "lncRNA"; transcript_source "ensembl"; transcript_biotype "lncRNA";
6	ensembl	exon	43147238	43147443	0	-	.	gene_id "ENSRNOG00000089945"; gene_version "1"; transcript_id "ENSRNOT00000153939"; transcript_version "1"; exon_number "3"; gene_source "ensembl"; gene_biotype "lncRNA"; transcript_source "ensembl"; transcript_biotype "lncRNA"; exon_id "ENSRNOE00000688354"; exon_version "1";
6	ensembl	exon	43147238	43147924	0	-	.	gene_id "ENSRNOG00000089945"; gene_version "1"; transcript_id "ENSRNOT00000156716"; transcript_version "1"; exon_number "2"; gene_source "ensembl"; gene_biotype "lncRNA"; transcript_source "ensembl"; transcript_biotype "lncRNA"; exon_id "ENSRNOE00000765019"; exon_version "1"; tag "Ensembl_canonical";
6	ensembl	exon	43147743	43147924	0	-	.	gene_id "ENSRNOG00000089945"; gene_version "1"; transcript_id "ENSRNOT00000171821"; transcript_version "1"; exon_number "3"; gene_source "ensembl"; gene_biotype "lncRNA"; transcript_source "ensembl"; transcript_biotype "lncRNA"; exon_id "ENSRNOE00000804162"; exon_version "1";
6	ensembl	transcript	43147743	43162629	0	-	.	gene_id "ENSRNOG00000089945"; gene_version "1"; transcript_id "ENSRNOT00000171821"; transcript_version "1"; gene_source "ensembl"; gene_biotype "lncRNA"; transcript_source "ensembl"; transcript_biotype "lncRNA";
6	ensembl	exon	43157992	43158022	0	-	.	gene_id "ENSRNOG00000089945"; gene_version "1"; transcript_id "ENSRNOT00000153939"; transcript_version "1"; exon_number "2"; gene_source "ensembl"; gene_biotype "lncRNA"; transcript_source "ensembl"; transcript_biotype "lncRNA"; exon_id "ENSRNOE00000809458"; exon_version "1";
6	ensembl	exon	43157992	43158022	0	-	.	gene_id "ENSRNOG00000089945"; gene_version "1"; transcript_id "ENSRNOT00000171821"; transcript_version "1"; exon_number "2"; gene_source "ensembl"; gene_biotype "lncRNA"; transcript_source "ensembl"; transcript_biotype "lncRNA"; exon_id "ENSRNOE00000809458"; exon_version "1";
6	ensembl	exon	43162404	43162629	0	-	.	gene_id "ENSRNOG00000089945"; gene_version "1"; transcript_id "ENSRNOT00000171821"; transcript_version "1"; exon_number "1"; gene_source "ensembl"; gene_biotype "lncRNA"; transcript_source "ensembl"; transcript_biotype "lncRNA"; exon_id "ENSRNOE00000804336"; exon_version "1";
6	ensembl	exon	43163459	43163817	0	-	.	gene_id "ENSRNOG00000089945"; gene_version "1"; transcript_id "ENSRNOT00000156716"; transcript_version "1"; exon_number "1"; gene_source "ensembl"; gene_biotype "lncRNA"; transcript_source "ensembl"; transcript_biotype "lncRNA"; exon_id "ENSRNOE00000766198"; exon_version "1"; tag "Ensembl_canonical";
6	ensembl	exon	43163459	43163817	0	-	.	gene_id "ENSRNOG00000089945"; gene_version "1"; transcript_id "ENSRNOT00000153939"; transcript_version "1"; exon_number "1"; gene_source "ensembl"; gene_biotype "lncRNA"; transcript_source "ensembl"; transcript_biotype "lncRNA"; exon_id "ENSRNOE00000766198"; exon_version "1";
6	sraer114_es	exon	43242562	43242672	0.838371683213777	-	.	gene_id "ENSRNOG00000085393"; transcript_id "ENSRNOG00000085393_tx_6"; exon_id "6_43242562_43242672_-"; exonnum "8"; txlen "1111";
6	ensembl	exon	43261388	43261771	0	-	.	gene_id "ENSRNOG00000085393"; gene_version "1"; transcript_id "ENSRNOT00000127687"; transcript_version "1"; exon_number "9"; gene_source "ensembl"; gene_biotype "lncRNA"; transcript_source "ensembl"; transcript_biotype "lncRNA"; exon_id "ENSRNOE00000696385"; exon_version "1";
6	ensembl	exon	43261388	43261771	0	-	.	gene_id "ENSRNOG00000085393"; gene_version "1"; transcript_id "ENSRNOT00000127103"; transcript_version "1"; exon_number "7"; gene_source "ensembl"; gene_biotype "lncRNA"; transcript_source "ensembl"; transcript_biotype "lncRNA"; exon_id "ENSRNOE00000696385"; exon_version "1";
6	ensembl	gene	43261388	43339019	0	-	.	gene_id "ENSRNOG00000085393"; gene_version "1"; gene_source "ensembl"; gene_biotype "lncRNA";
6	ensembl	transcript	43261388	43339019	0	-	.	gene_id "ENSRNOG00000085393"; gene_version "1"; transcript_id "ENSRNOT00000127687"; transcript_version "1"; gene_source "ensembl"; gene_biotype "lncRNA"; transcript_source "ensembl"; transcript_biotype "lncRNA";
6	ensembl	transcript	43261388	43339019	0	-	.	gene_id "ENSRNOG00000085393"; gene_version "1"; transcript_id "ENSRNOT00000127103"; transcript_version "1"; gene_source "ensembl"; gene_biotype "lncRNA"; transcript_source "ensembl"; transcript_biotype "lncRNA";
6	ensembl	exon	43261399	43261771	0	-	.	gene_id "ENSRNOG00000085393"; gene_version "1"; transcript_id "ENSRNOT00000158841"; transcript_version "1"; exon_number "10"; gene_source "ensembl"; gene_biotype "lncRNA"; transcript_source "ensembl"; transcript_biotype "lncRNA"; exon_id "ENSRNOE00000742383"; exon_version "1";
6	ENSEMBL114_rn	exon	43261399	43261771	1.98500824338764	-	.	gene_id "ENSRNOG00000085393"; transcript_id "ENSRNOG00000085393_tx_2"; exon_id "6_43261399_43261771_-"; exonnum "6"; txlen "886";
6	ENSEMBL114_rn	exon	43261399	43261771	1.82429154674733	-	.	gene_id "ENSRNOG00000085393"; transcript_id "ENSRNOG00000085393_tx_3"; exon_id "6_43261399_43261771_-"; exonnum "7"; txlen "1033";
6	ENSEMBL114_rn	exon	43261399	43261771	0.948594955201665	-	.	gene_id "ENSRNOG00000085393"; transcript_id "ENSRNOG00000085393_tx_5"; exon_id "6_43261399_43261771_-"; exonnum "5"; txlen "711";
6	ensembl	transcript	43261399	43339019	0	-	.	gene_id "ENSRNOG00000085393"; gene_version "1"; transcript_id "ENSRNOT00000158841"; transcript_version "1"; gene_source "ensembl"; gene_biotype "lncRNA"; transcript_source "ensembl"; transcript_biotype "lncRNA";
6	ensembl	exon	43263586	43263732	0	-	.	gene_id "ENSRNOG00000085393"; gene_version "1"; transcript_id "ENSRNOT00000127687"; transcript_version "1"; exon_number "8"; gene_source "ensembl"; gene_biotype "lncRNA"; transcript_source "ensembl"; transcript_biotype "lncRNA"; exon_id "ENSRNOE00000806793"; exon_version "1";
6	ensembl	exon	43263586	43263732	0	-	.	gene_id "ENSRNOG00000085393"; gene_version "1"; transcript_id "ENSRNOT00000158841"; transcript_version "1"; exon_number "9"; gene_source "ensembl"; gene_biotype "lncRNA"; transcript_source "ensembl"; transcript_biotype "lncRNA"; exon_id "ENSRNOE00000806793"; exon_version "1";
6	ENSEMBL114_rn	exon	43263586	43263732	1.82429154674733	-	.	gene_id "ENSRNOG00000085393"; transcript_id "ENSRNOG00000085393_tx_3"; exon_id "6_43263586_43263732_-"; exonnum "6"; txlen "1033";
6	ENSEMBL114_rn	exon	43263586	43263732	0.838371683213777	-	.	gene_id "ENSRNOG00000085393"; transcript_id "ENSRNOG00000085393_tx_6"; exon_id "6_43263586_43263732_-"; exonnum "7"; txlen "1111";
6	ensembl	exon	43265159	43265333	0	-	.	gene_id "ENSRNOG00000085393"; gene_version "1"; transcript_id "ENSRNOT00000127687"; transcript_version "1"; exon_number "7"; gene_source "ensembl"; gene_biotype "lncRNA"; transcript_source "ensembl"; transcript_biotype "lncRNA"; exon_id "ENSRNOE00000695884"; exon_version "1";
6	ensembl	exon	43265159	43265333	0	-	.	gene_id "ENSRNOG00000085393"; gene_version "1"; transcript_id "ENSRNOT00000127103"; transcript_version "1"; exon_number "6"; gene_source "ensembl"; gene_biotype "lncRNA"; transcript_source "ensembl"; transcript_biotype "lncRNA"; exon_id "ENSRNOE00000695884"; exon_version "1";
6	ensembl	exon	43265159	43265333	0	-	.	gene_id "ENSRNOG00000085393"; gene_version "1"; transcript_id "ENSRNOT00000158841"; transcript_version "1"; exon_number "8"; gene_source "ensembl"; gene_biotype "lncRNA"; transcript_source "ensembl"; transcript_biotype "lncRNA"; exon_id "ENSRNOE00000695884"; exon_version "1";
6	ENSEMBL114_rn	exon	43265159	43265333	1.98500824338764	-	.	gene_id "ENSRNOG00000085393"; transcript_id "ENSRNOG00000085393_tx_2"; exon_id "6_43265159_43265333_-"; exonnum "5"; txlen "886";
6	ENSEMBL114_rn	exon	43265159	43265333	1.82429154674733	-	.	gene_id "ENSRNOG00000085393"; transcript_id "ENSRNOG00000085393_tx_3"; exon_id "6_43265159_43265333_-"; exonnum "5"; txlen "1033";
6	ENSEMBL114_rn	exon	43265159	43265333	0.838371683213777	-	.	gene_id "ENSRNOG00000085393"; transcript_id "ENSRNOG00000085393_tx_6"; exon_id "6_43265159_43265333_-"; exonnum "6"; txlen "1111";
6	ensembl	exon	43276094	43278273	0	-	.	gene_id "ENSRNOG00000085393"; gene_version "1"; transcript_id "ENSRNOT00000131766"; transcript_version "1"; exon_number "8"; gene_source "ensembl"; gene_biotype "lncRNA"; transcript_source "ensembl"; transcript_biotype "lncRNA"; exon_id "ENSRNOE00000761906"; exon_version "1"; tag "Ensembl_canonical";
6	ensembl	exon	43276094	43278273	0	-	.	gene_id "ENSRNOG00000085393"; gene_version "1"; transcript_id "ENSRNOT00000167753"; transcript_version "1"; exon_number "6"; gene_source "ensembl"; gene_biotype "lncRNA"; transcript_source "ensembl"; transcript_biotype "lncRNA"; exon_id "ENSRNOE00000761906"; exon_version "1";
6	ensembl	transcript	43276094	43327749	0	-	.	gene_id "ENSRNOG00000085393"; gene_version "1"; transcript_id "ENSRNOT00000167753"; transcript_version "1"; gene_source "ensembl"; gene_biotype "lncRNA"; transcript_source "ensembl"; transcript_biotype "lncRNA";
6	ensembl	transcript	43276094	43339019	0	-	.	gene_id "ENSRNOG00000085393"; gene_version "1"; transcript_id "ENSRNOT00000131766"; transcript_version "1"; gene_source "ensembl"; gene_biotype "lncRNA"; transcript_source "ensembl"; transcript_biotype "lncRNA"; tag "Ensembl_canonical";
6	ensembl	exon	43278240	43278273	0	-	.	gene_id "ENSRNOG00000085393"; gene_version "1"; transcript_id "ENSRNOT00000127687"; transcript_version "1"; exon_number "6"; gene_source "ensembl"; gene_biotype "lncRNA"; transcript_source "ensembl"; transcript_biotype "lncRNA"; exon_id "ENSRNOE00000691696"; exon_version "1";
6	ensembl	exon	43282399	43282452	0	-	.	gene_id "ENSRNOG00000085393"; gene_version "1"; transcript_id "ENSRNOT00000127687"; transcript_version "1"; exon_number "5"; gene_source "ensembl"; gene_biotype "lncRNA"; transcript_source "ensembl"; transcript_biotype "lncRNA"; exon_id "ENSRNOE00000794423"; exon_version "1";
6	ensembl	exon	43282399	43282452	0	-	.	gene_id "ENSRNOG00000085393"; gene_version "1"; transcript_id "ENSRNOT00000127103"; transcript_version "1"; exon_number "5"; gene_source "ensembl"; gene_biotype "lncRNA"; transcript_source "ensembl"; transcript_biotype "lncRNA"; exon_id "ENSRNOE00000794423"; exon_version "1";
6	ensembl	exon	43282399	43282452	0	-	.	gene_id "ENSRNOG00000085393"; gene_version "1"; transcript_id "ENSRNOT00000158841"; transcript_version "1"; exon_number "7"; gene_source "ensembl"; gene_biotype "lncRNA"; transcript_source "ensembl"; transcript_biotype "lncRNA"; exon_id "ENSRNOE00000794423"; exon_version "1";
6	ensembl	exon	43282399	43282452	0	-	.	gene_id "ENSRNOG00000085393"; gene_version "1"; transcript_id "ENSRNOT00000131766"; transcript_version "1"; exon_number "7"; gene_source "ensembl"; gene_biotype "lncRNA"; transcript_source "ensembl"; transcript_biotype "lncRNA"; exon_id "ENSRNOE00000794423"; exon_version "1"; tag "Ensembl_canonical";
6	ensembl	exon	43282399	43282452	0	-	.	gene_id "ENSRNOG00000085393"; gene_version "1"; transcript_id "ENSRNOT00000167753"; transcript_version "1"; exon_number "5"; gene_source "ensembl"; gene_biotype "lncRNA"; transcript_source "ensembl"; transcript_biotype "lncRNA"; exon_id "ENSRNOE00000794423"; exon_version "1";
6	ENSEMBL114_rn	exon	43282399	43282452	1.98500824338764	-	.	gene_id "ENSRNOG00000085393"; transcript_id "ENSRNOG00000085393_tx_2"; exon_id "6_43282399_43282452_-"; exonnum "4"; txlen "886";
6	ENSEMBL114_rn	exon	43282399	43282452	1.82429154674733	-	.	gene_id "ENSRNOG00000085393"; transcript_id "ENSRNOG00000085393_tx_3"; exon_id "6_43282399_43282452_-"; exonnum "4"; txlen "1033";
6	ENSEMBL114_rn	exon	43282399	43282452	0.948594955201665	-	.	gene_id "ENSRNOG00000085393"; transcript_id "ENSRNOG00000085393_tx_5"; exon_id "6_43282399_43282452_-"; exonnum "4"; txlen "711";
6	ENSEMBL114_rn	exon	43282399	43282452	0.838371683213777	-	.	gene_id "ENSRNOG00000085393"; transcript_id "ENSRNOG00000085393_tx_6"; exon_id "6_43282399_43282452_-"; exonnum "5"; txlen "1111";
6	ensembl	exon	43284965	43284989	0	-	.	gene_id "ENSRNOG00000085393"; gene_version "1"; transcript_id "ENSRNOT00000158841"; transcript_version "1"; exon_number "6"; gene_source "ensembl"; gene_biotype "lncRNA"; transcript_source "ensembl"; transcript_biotype "lncRNA"; exon_id "ENSRNOE00000725523"; exon_version "1";
6	ensembl	exon	43284965	43284989	0	-	.	gene_id "ENSRNOG00000085393"; gene_version "1"; transcript_id "ENSRNOT00000131766"; transcript_version "1"; exon_number "6"; gene_source "ensembl"; gene_biotype "lncRNA"; transcript_source "ensembl"; transcript_biotype "lncRNA"; exon_id "ENSRNOE00000725523"; exon_version "1"; tag "Ensembl_canonical";
6	ensembl	exon	43284965	43284989	0	-	.	gene_id "ENSRNOG00000085393"; gene_version "1"; transcript_id "ENSRNOT00000167753"; transcript_version "1"; exon_number "4"; gene_source "ensembl"; gene_biotype "lncRNA"; transcript_source "ensembl"; transcript_biotype "lncRNA"; exon_id "ENSRNOE00000725523"; exon_version "1";
6	ensembl	exon	43284965	43284993	0	-	.	gene_id "ENSRNOG00000085393"; gene_version "1"; transcript_id "ENSRNOT00000127687"; transcript_version "1"; exon_number "4"; gene_source "ensembl"; gene_biotype "lncRNA"; transcript_source "ensembl"; transcript_biotype "lncRNA"; exon_id "ENSRNOE00000775932"; exon_version "1";
6	ensembl	exon	43284965	43284993	0	-	.	gene_id "ENSRNOG00000085393"; gene_version "1"; transcript_id "ENSRNOT00000127103"; transcript_version "1"; exon_number "4"; gene_source "ensembl"; gene_biotype "lncRNA"; transcript_source "ensembl"; transcript_biotype "lncRNA"; exon_id "ENSRNOE00000775932"; exon_version "1";
6	ENSEMBL114_rn	exon	43284965	43284993	1.98500824338764	-	.	gene_id "ENSRNOG00000085393"; transcript_id "ENSRNOG00000085393_tx_2"; exon_id "6_43284965_43284993_-"; exonnum "3"; txlen "886";
6	ENSEMBL114_rn	exon	43284965	43284993	1.82429154674733	-	.	gene_id "ENSRNOG00000085393"; transcript_id "ENSRNOG00000085393_tx_3"; exon_id "6_43284965_43284993_-"; exonnum "3"; txlen "1033";
6	ENSEMBL114_rn	exon	43284965	43284993	0.948594955201665	-	.	gene_id "ENSRNOG00000085393"; transcript_id "ENSRNOG00000085393_tx_5"; exon_id "6_43284965_43284993_-"; exonnum "3"; txlen "711";
6	ENSEMBL114_rn	exon	43284965	43284993	0.838371683213777	-	.	gene_id "ENSRNOG00000085393"; transcript_id "ENSRNOG00000085393_tx_6"; exon_id "6_43284965_43284993_-"; exonnum "4"; txlen "1111";
6	ensembl	exon	43301831	43301980	0	-	.	gene_id "ENSRNOG00000085393"; gene_version "1"; transcript_id "ENSRNOT00000158841"; transcript_version "1"; exon_number "5"; gene_source "ensembl"; gene_biotype "lncRNA"; transcript_source "ensembl"; transcript_biotype "lncRNA"; exon_id "ENSRNOE00000795452"; exon_version "1";
6	ensembl	exon	43301831	43301980	0	-	.	gene_id "ENSRNOG00000085393"; gene_version "1"; transcript_id "ENSRNOT00000131766"; transcript_version "1"; exon_number "5"; gene_source "ensembl"; gene_biotype "lncRNA"; transcript_source "ensembl"; transcript_biotype "lncRNA"; exon_id "ENSRNOE00000795452"; exon_version "1"; tag "Ensembl_canonical";
6	ensembl	exon	43301831	43301980	0	-	.	gene_id "ENSRNOG00000085393"; gene_version "1"; transcript_id "ENSRNOT00000167753"; transcript_version "1"; exon_number "3"; gene_source "ensembl"; gene_biotype "lncRNA"; transcript_source "ensembl"; transcript_biotype "lncRNA"; exon_id "ENSRNOE00000795452"; exon_version "1";
6	ensembl	exon	43302067	43302119	0	-	.	gene_id "ENSRNOG00000085393"; gene_version "1"; transcript_id "ENSRNOT00000158841"; transcript_version "1"; exon_number "4"; gene_source "ensembl"; gene_biotype "lncRNA"; transcript_source "ensembl"; transcript_biotype "lncRNA"; exon_id "ENSRNOE00000676375"; exon_version "1";
6	ensembl	exon	43302067	43302119	0	-	.	gene_id "ENSRNOG00000085393"; gene_version "1"; transcript_id "ENSRNOT00000131766"; transcript_version "1"; exon_number "4"; gene_source "ensembl"; gene_biotype "lncRNA"; transcript_source "ensembl"; transcript_biotype "lncRNA"; exon_id "ENSRNOE00000676375"; exon_version "1"; tag "Ensembl_canonical";
6	ensembl	exon	43302067	43302119	0	-	.	gene_id "ENSRNOG00000085393"; gene_version "1"; transcript_id "ENSRNOT00000167753"; transcript_version "1"; exon_number "2"; gene_source "ensembl"; gene_biotype "lncRNA"; transcript_source "ensembl"; transcript_biotype "lncRNA"; exon_id "ENSRNOE00000676375"; exon_version "1";
6	sraer114_es	exon	43327088	43327641	0.66747161964071	-	.	gene_id "ENSRNOG00000085393"; transcript_id "ENSRNOG00000085393_tx_7"; exon_id "6_43327088_43327641_-"; exonnum "2"; txlen "655";
6	ensembl	exon	43327205	43327749	0	-	.	gene_id "ENSRNOG00000085393"; gene_version "1"; transcript_id "ENSRNOT00000167753"; transcript_version "1"; exon_number "1"; gene_source "ensembl"; gene_biotype "lncRNA"; transcript_source "ensembl"; transcript_biotype "lncRNA"; exon_id "ENSRNOE00000739162"; exon_version "1";
6	sraer114_ss	exon	43327722	43327822	0.66747161964071	-	.	gene_id "ENSRNOG00000085393"; transcript_id "ENSRNOG00000085393_tx_7"; exon_id "6_43327722_43327822_-"; exonnum "1"; txlen "655";
6	ensembl	exon	43332061	43332215	0	-	.	gene_id "ENSRNOG00000085393"; gene_version "1"; transcript_id "ENSRNOT00000127687"; transcript_version "1"; exon_number "3"; gene_source "ensembl"; gene_biotype "lncRNA"; transcript_source "ensembl"; transcript_biotype "lncRNA"; exon_id "ENSRNOE00000770246"; exon_version "1";
6	ensembl	exon	43332061	43332215	0	-	.	gene_id "ENSRNOG00000085393"; gene_version "1"; transcript_id "ENSRNOT00000127103"; transcript_version "1"; exon_number "3"; gene_source "ensembl"; gene_biotype "lncRNA"; transcript_source "ensembl"; transcript_biotype "lncRNA"; exon_id "ENSRNOE00000770246"; exon_version "1";
6	ensembl	exon	43332061	43332215	0	-	.	gene_id "ENSRNOG00000085393"; gene_version "1"; transcript_id "ENSRNOT00000158841"; transcript_version "1"; exon_number "3"; gene_source "ensembl"; gene_biotype "lncRNA"; transcript_source "ensembl"; transcript_biotype "lncRNA"; exon_id "ENSRNOE00000770246"; exon_version "1";
6	ensembl	exon	43332061	43332215	0	-	.	gene_id "ENSRNOG00000085393"; gene_version "1"; transcript_id "ENSRNOT00000131766"; transcript_version "1"; exon_number "3"; gene_source "ensembl"; gene_biotype "lncRNA"; transcript_source "ensembl"; transcript_biotype "lncRNA"; exon_id "ENSRNOE00000770246"; exon_version "1"; tag "Ensembl_canonical";
6	ENSEMBL114_rn	exon	43332061	43332215	1.98500824338764	-	.	gene_id "ENSRNOG00000085393"; transcript_id "ENSRNOG00000085393_tx_2"; exon_id "6_43332061_43332215_-"; exonnum "2"; txlen "886";
6	ENSEMBL114_rn	exon	43332061	43332215	1.82429154674733	-	.	gene_id "ENSRNOG00000085393"; transcript_id "ENSRNOG00000085393_tx_3"; exon_id "6_43332061_43332215_-"; exonnum "2"; txlen "1033";
6	ENSEMBL114_rn	exon	43332061	43332215	0.948594955201665	-	.	gene_id "ENSRNOG00000085393"; transcript_id "ENSRNOG00000085393_tx_5"; exon_id "6_43332061_43332215_-"; exonnum "2"; txlen "711";
6	ENSEMBL114_rn	exon	43332061	43332215	0.838371683213777	-	.	gene_id "ENSRNOG00000085393"; transcript_id "ENSRNOG00000085393_tx_6"; exon_id "6_43332061_43332215_-"; exonnum "3"; txlen "1111";
6	sraer114_ss	exon	43332621	43332720	1.98500824338764	-	.	gene_id "ENSRNOG00000085393"; transcript_id "ENSRNOG00000085393_tx_2"; exon_id "6_43332621_43332720_-"; exonnum "1"; txlen "886";
6	sraer114_ss	exon	43332621	43332720	1.82429154674733	-	.	gene_id "ENSRNOG00000085393"; transcript_id "ENSRNOG00000085393_tx_3"; exon_id "6_43332621_43332720_-"; exonnum "1"; txlen "1033";
6	sraer114_ss	exon	43332621	43332720	0.948594955201665	-	.	gene_id "ENSRNOG00000085393"; transcript_id "ENSRNOG00000085393_tx_5"; exon_id "6_43332621_43332720_-"; exonnum "1"; txlen "711";
6	ensembl	exon	43336613	43336737	0	-	.	gene_id "ENSRNOG00000085393"; gene_version "1"; transcript_id "ENSRNOT00000127687"; transcript_version "1"; exon_number "2"; gene_source "ensembl"; gene_biotype "lncRNA"; transcript_source "ensembl"; transcript_biotype "lncRNA"; exon_id "ENSRNOE00000753147"; exon_version "1";
6	ensembl	exon	43336613	43336737	0	-	.	gene_id "ENSRNOG00000085393"; gene_version "1"; transcript_id "ENSRNOT00000127103"; transcript_version "1"; exon_number "2"; gene_source "ensembl"; gene_biotype "lncRNA"; transcript_source "ensembl"; transcript_biotype "lncRNA"; exon_id "ENSRNOE00000753147"; exon_version "1";
6	ensembl	exon	43336613	43336737	0	-	.	gene_id "ENSRNOG00000085393"; gene_version "1"; transcript_id "ENSRNOT00000158841"; transcript_version "1"; exon_number "2"; gene_source "ensembl"; gene_biotype "lncRNA"; transcript_source "ensembl"; transcript_biotype "lncRNA"; exon_id "ENSRNOE00000753147"; exon_version "1";
6	ensembl	exon	43336613	43336737	0	-	.	gene_id "ENSRNOG00000085393"; gene_version "1"; transcript_id "ENSRNOT00000131766"; transcript_version "1"; exon_number "2"; gene_source "ensembl"; gene_biotype "lncRNA"; transcript_source "ensembl"; transcript_biotype "lncRNA"; exon_id "ENSRNOE00000753147"; exon_version "1"; tag "Ensembl_canonical";
6	ENSEMBL114_rn	exon	43336613	43336737	0.838371683213777	-	.	gene_id "ENSRNOG00000085393"; transcript_id "ENSRNOG00000085393_tx_6"; exon_id "6_43336613_43336737_-"; exonnum "2"; txlen "1111";
6	ensembl	exon	43338705	43339019	0	-	.	gene_id "ENSRNOG00000085393"; gene_version "1"; transcript_id "ENSRNOT00000127687"; transcript_version "1"; exon_number "1"; gene_source "ensembl"; gene_biotype "lncRNA"; transcript_source "ensembl"; transcript_biotype "lncRNA"; exon_id "ENSRNOE00000698480"; exon_version "1";
6	ensembl	exon	43338705	43339019	0	-	.	gene_id "ENSRNOG00000085393"; gene_version "1"; transcript_id "ENSRNOT00000127103"; transcript_version "1"; exon_number "1"; gene_source "ensembl"; gene_biotype "lncRNA"; transcript_source "ensembl"; transcript_biotype "lncRNA"; exon_id "ENSRNOE00000698480"; exon_version "1";
6	ensembl	exon	43338705	43339019	0	-	.	gene_id "ENSRNOG00000085393"; gene_version "1"; transcript_id "ENSRNOT00000158841"; transcript_version "1"; exon_number "1"; gene_source "ensembl"; gene_biotype "lncRNA"; transcript_source "ensembl"; transcript_biotype "lncRNA"; exon_id "ENSRNOE00000698480"; exon_version "1";
6	ensembl	exon	43338705	43339019	0	-	.	gene_id "ENSRNOG00000085393"; gene_version "1"; transcript_id "ENSRNOT00000131766"; transcript_version "1"; exon_number "1"; gene_source "ensembl"; gene_biotype "lncRNA"; transcript_source "ensembl"; transcript_biotype "lncRNA"; exon_id "ENSRNOE00000698480"; exon_version "1"; tag "Ensembl_canonical";
6	ENSEMBL114_rn	exon	43338705	43339019	0.838371683213777	-	.	gene_id "ENSRNOG00000085393"; transcript_id "ENSRNOG00000085393_tx_6"; exon_id "6_43338705_43339019_-"; exonnum "1"; txlen "1111";
6	ensembl	exon	43370528	43371272	0	-	.	gene_id "ENSRNOG00000076541"; gene_version "1"; transcript_id "ENSRNOT00000147708"; transcript_version "1"; exon_number "4"; gene_source "ensembl"; gene_biotype "lncRNA"; transcript_source "ensembl"; transcript_biotype "lncRNA"; exon_id "ENSRNOE00000730044"; exon_version "1"; tag "Ensembl_canonical";
6	ensembl	transcript	43370528	43449069	0	-	.	gene_id "ENSRNOG00000076541"; gene_version "1"; transcript_id "ENSRNOT00000147708"; transcript_version "1"; gene_source "ensembl"; gene_biotype "lncRNA"; transcript_source "ensembl"; transcript_biotype "lncRNA"; tag "Ensembl_canonical";
6	ensembl	gene	43370528	43452655	0	-	.	gene_id "ENSRNOG00000076541"; gene_version "1"; gene_source "ensembl"; gene_biotype "lncRNA";
6	ensembl	exon	43370687	43371272	0	-	.	gene_id "ENSRNOG00000076541"; gene_version "1"; transcript_id "ENSRNOT00000122577"; transcript_version "1"; exon_number "7"; gene_source "ensembl"; gene_biotype "lncRNA"; transcript_source "ensembl"; transcript_biotype "lncRNA"; exon_id "ENSRNOE00000699592"; exon_version "1";
6	ensembl	exon	43370687	43371272	0	-	.	gene_id "ENSRNOG00000076541"; gene_version "1"; transcript_id "ENSRNOT00000139498"; transcript_version "1"; exon_number "7"; gene_source "ensembl"; gene_biotype "lncRNA"; transcript_source "ensembl"; transcript_biotype "lncRNA"; exon_id "ENSRNOE00000699592"; exon_version "1";
6	ENSEMBL114_rn	exon	43370687	43371272	0.874668620207441	-	.	gene_id "ENSRNOG00000076541"; transcript_id "ENSRNOG00000076541_tx_3"; exon_id "6_43370687_43371272_-"; exonnum "2"; txlen "1380";
6	ensembl	transcript	43370687	43448938	0	-	.	gene_id "ENSRNOG00000076541"; gene_version "1"; transcript_id "ENSRNOT00000139498"; transcript_version "1"; gene_source "ensembl"; gene_biotype "lncRNA"; transcript_source "ensembl"; transcript_biotype "lncRNA";
6	ensembl	transcript	43370687	43452655	0	-	.	gene_id "ENSRNOG00000076541"; gene_version "1"; transcript_id "ENSRNOT00000122577"; transcript_version "1"; gene_source "ensembl"; gene_biotype "lncRNA"; transcript_source "ensembl"; transcript_biotype "lncRNA";
6	sraer114_ss	exon	43371758	43372551	0.874668620207441	-	.	gene_id "ENSRNOG00000076541"; transcript_id "ENSRNOG00000076541_tx_3"; exon_id "6_43371758_43372551_-"; exonnum "1"; txlen "1380";
6	ensembl	exon	43371758	43374315	0	-	.	gene_id "ENSRNOG00000076541"; gene_version "1"; transcript_id "ENSRNOT00000122577"; transcript_version "1"; exon_number "6"; gene_source "ensembl"; gene_biotype "lncRNA"; transcript_source "ensembl"; transcript_biotype "lncRNA"; exon_id "ENSRNOE00000778321"; exon_version "1";
6	ensembl	exon	43371758	43374315	0	-	.	gene_id "ENSRNOG00000076541"; gene_version "1"; transcript_id "ENSRNOT00000139498"; transcript_version "1"; exon_number "6"; gene_source "ensembl"; gene_biotype "lncRNA"; transcript_source "ensembl"; transcript_biotype "lncRNA"; exon_id "ENSRNOE00000778321"; exon_version "1";
6	ensembl	exon	43371758	43375447	0	-	.	gene_id "ENSRNOG00000076541"; gene_version "1"; transcript_id "ENSRNOT00000147708"; transcript_version "1"; exon_number "3"; gene_source "ensembl"; gene_biotype "lncRNA"; transcript_source "ensembl"; transcript_biotype "lncRNA"; exon_id "ENSRNOE00000688546"; exon_version "1"; tag "Ensembl_canonical";
6	sraer114_es	exon	43374077	43374315	0.98971582677976	-	.	gene_id "ENSRNOG00000076541"; transcript_id "ENSRNOG00000076541_tx_2"; exon_id "6_43374077_43374315_-"; exonnum "5"; txlen "633";
6	sraer114_es	exon	43374077	43374315	0.442669177026244	-	.	gene_id "ENSRNOG00000076541"; transcript_id "ENSRNOG00000076541_tx_6"; exon_id "6_43374077_43374315_-"; exonnum "4"; txlen "563";
6	ensembl	exon	43375321	43375447	0	-	.	gene_id "ENSRNOG00000076541"; gene_version "1"; transcript_id "ENSRNOT00000122577"; transcript_version "1"; exon_number "5"; gene_source "ensembl"; gene_biotype "lncRNA"; transcript_source "ensembl"; transcript_biotype "lncRNA"; exon_id "ENSRNOE00000714252"; exon_version "1";
6	ensembl	exon	43375321	43375447	0	-	.	gene_id "ENSRNOG00000076541"; gene_version "1"; transcript_id "ENSRNOT00000139498"; transcript_version "1"; exon_number "5"; gene_source "ensembl"; gene_biotype "lncRNA"; transcript_source "ensembl"; transcript_biotype "lncRNA"; exon_id "ENSRNOE00000714252"; exon_version "1";
6	ENSEMBL114_rn	exon	43375321	43375447	0.98971582677976	-	.	gene_id "ENSRNOG00000076541"; transcript_id "ENSRNOG00000076541_tx_2"; exon_id "6_43375321_43375447_-"; exonnum "4"; txlen "633";
6	ENSEMBL114_rn	exon	43375321	43375447	0.442669177026244	-	.	gene_id "ENSRNOG00000076541"; transcript_id "ENSRNOG00000076541_tx_6"; exon_id "6_43375321_43375447_-"; exonnum "3"; txlen "563";
6	ensembl	exon	43375809	43375870	0	-	.	gene_id "ENSRNOG00000076541"; gene_version "1"; transcript_id "ENSRNOT00000139498"; transcript_version "1"; exon_number "4"; gene_source "ensembl"; gene_biotype "lncRNA"; transcript_source "ensembl"; transcript_biotype "lncRNA"; exon_id "ENSRNOE00000768965"; exon_version "1";
6	ensembl	exon	43383040	43383091	0	-	.	gene_id "ENSRNOG00000076541"; gene_version "1"; transcript_id "ENSRNOT00000147708"; transcript_version "1"; exon_number "2"; gene_source "ensembl"; gene_biotype "lncRNA"; transcript_source "ensembl"; transcript_biotype "lncRNA"; exon_id "ENSRNOE00000714966"; exon_version "1"; tag "Ensembl_canonical";
6	ensembl	exon	43383040	43383091	0	-	.	gene_id "ENSRNOG00000076541"; gene_version "1"; transcript_id "ENSRNOT00000122577"; transcript_version "1"; exon_number "4"; gene_source "ensembl"; gene_biotype "lncRNA"; transcript_source "ensembl"; transcript_biotype "lncRNA"; exon_id "ENSRNOE00000714966"; exon_version "1";
6	ensembl	exon	43383040	43383091	0	-	.	gene_id "ENSRNOG00000076541"; gene_version "1"; transcript_id "ENSRNOT00000139498"; transcript_version "1"; exon_number "3"; gene_source "ensembl"; gene_biotype "lncRNA"; transcript_source "ensembl"; transcript_biotype "lncRNA"; exon_id "ENSRNOE00000714966"; exon_version "1";
6	ENSEMBL114_rn	exon	43383040	43383091	0.98971582677976	-	.	gene_id "ENSRNOG00000076541"; transcript_id "ENSRNOG00000076541_tx_2"; exon_id "6_43383040_43383091_-"; exonnum "3"; txlen "633";
6	ENSEMBL114_rn	exon	43383040	43383091	0.442669177026244	-	.	gene_id "ENSRNOG00000076541"; transcript_id "ENSRNOG00000076541_tx_6"; exon_id "6_43383040_43383091_-"; exonnum "2"; txlen "563";
6	ensembl	exon	43420464	43422172	0	-	.	gene_id "ENSRNOG00000076541"; gene_version "1"; transcript_id "ENSRNOT00000128280"; transcript_version "1"; exon_number "4"; gene_source "ensembl"; gene_biotype "lncRNA"; transcript_source "ensembl"; transcript_biotype "lncRNA"; exon_id "ENSRNOE00000811752"; exon_version "1";
6	ensembl	transcript	43420464	43449069	0	-	.	gene_id "ENSRNOG00000076541"; gene_version "1"; transcript_id "ENSRNOT00000128280"; transcript_version "1"; gene_source "ensembl"; gene_biotype "lncRNA"; transcript_source "ensembl"; transcript_biotype "lncRNA";
6	ensembl	exon	43421726	43422172	0	-	.	gene_id "ENSRNOG00000076541"; gene_version "1"; transcript_id "ENSRNOT00000154147"; transcript_version "1"; exon_number "5"; gene_source "ensembl"; gene_biotype "lncRNA"; transcript_source "ensembl"; transcript_biotype "lncRNA"; exon_id "ENSRNOE00000698945"; exon_version "1";
6	ensembl	transcript	43421726	43448938	0	-	.	gene_id "ENSRNOG00000076541"; gene_version "1"; transcript_id "ENSRNOT00000154147"; transcript_version "1"; gene_source "ensembl"; gene_biotype "lncRNA"; transcript_source "ensembl"; transcript_biotype "lncRNA";
6	ensembl	exon	43423505	43423566	0	-	.	gene_id "ENSRNOG00000076541"; gene_version "1"; transcript_id "ENSRNOT00000154147"; transcript_version "1"; exon_number "4"; gene_source "ensembl"; gene_biotype "lncRNA"; transcript_source "ensembl"; transcript_biotype "lncRNA"; exon_id "ENSRNOE00000692456"; exon_version "1";
6	ensembl	exon	43424932	43424984	0	-	.	gene_id "ENSRNOG00000076541"; gene_version "1"; transcript_id "ENSRNOT00000128280"; transcript_version "1"; exon_number "3"; gene_source "ensembl"; gene_biotype "lncRNA"; transcript_source "ensembl"; transcript_biotype "lncRNA"; exon_id "ENSRNOE00000698913"; exon_version "1";
6	ensembl	exon	43424932	43424984	0	-	.	gene_id "ENSRNOG00000076541"; gene_version "1"; transcript_id "ENSRNOT00000154147"; transcript_version "1"; exon_number "3"; gene_source "ensembl"; gene_biotype "lncRNA"; transcript_source "ensembl"; transcript_biotype "lncRNA"; exon_id "ENSRNOE00000698913"; exon_version "1";
6	ensembl	exon	43443791	43443860	0	-	.	gene_id "ENSRNOG00000076541"; gene_version "1"; transcript_id "ENSRNOT00000122577"; transcript_version "1"; exon_number "3"; gene_source "ensembl"; gene_biotype "lncRNA"; transcript_source "ensembl"; transcript_biotype "lncRNA"; exon_id "ENSRNOE00000685169"; exon_version "1";
6	ensembl	exon	43443791	43443860	0	-	.	gene_id "ENSRNOG00000076541"; gene_version "1"; transcript_id "ENSRNOT00000139498"; transcript_version "1"; exon_number "2"; gene_source "ensembl"; gene_biotype "lncRNA"; transcript_source "ensembl"; transcript_biotype "lncRNA"; exon_id "ENSRNOE00000685169"; exon_version "1";
6	ensembl	exon	43443791	43443860	0	-	.	gene_id "ENSRNOG00000076541"; gene_version "1"; transcript_id "ENSRNOT00000128280"; transcript_version "1"; exon_number "2"; gene_source "ensembl"; gene_biotype "lncRNA"; transcript_source "ensembl"; transcript_biotype "lncRNA"; exon_id "ENSRNOE00000685169"; exon_version "1";
6	ensembl	exon	43443791	43443860	0	-	.	gene_id "ENSRNOG00000076541"; gene_version "1"; transcript_id "ENSRNOT00000154147"; transcript_version "1"; exon_number "2"; gene_source "ensembl"; gene_biotype "lncRNA"; transcript_source "ensembl"; transcript_biotype "lncRNA"; exon_id "ENSRNOE00000685169"; exon_version "1";
6	ENSEMBL114_rn	exon	43443791	43443860	0.98971582677976	-	.	gene_id "ENSRNOG00000076541"; transcript_id "ENSRNOG00000076541_tx_2"; exon_id "6_43443791_43443860_-"; exonnum "2"; txlen "633";
6	ensembl	exon	43448794	43448938	0	-	.	gene_id "ENSRNOG00000076541"; gene_version "1"; transcript_id "ENSRNOT00000122577"; transcript_version "1"; exon_number "2"; gene_source "ensembl"; gene_biotype "lncRNA"; transcript_source "ensembl"; transcript_biotype "lncRNA"; exon_id "ENSRNOE00000765033"; exon_version "1";
6	ensembl	exon	43448794	43448938	0	-	.	gene_id "ENSRNOG00000076541"; gene_version "1"; transcript_id "ENSRNOT00000139498"; transcript_version "1"; exon_number "1"; gene_source "ensembl"; gene_biotype "lncRNA"; transcript_source "ensembl"; transcript_biotype "lncRNA"; exon_id "ENSRNOE00000765033"; exon_version "1";
6	ensembl	exon	43448794	43448938	0	-	.	gene_id "ENSRNOG00000076541"; gene_version "1"; transcript_id "ENSRNOT00000154147"; transcript_version "1"; exon_number "1"; gene_source "ensembl"; gene_biotype "lncRNA"; transcript_source "ensembl"; transcript_biotype "lncRNA"; exon_id "ENSRNOE00000765033"; exon_version "1";
6	ENSEMBL114_rn	exon	43448794	43448938	0.98971582677976	-	.	gene_id "ENSRNOG00000076541"; transcript_id "ENSRNOG00000076541_tx_2"; exon_id "6_43448794_43448938_-"; exonnum "1"; txlen "633";
6	ENSEMBL114_rn	exon	43448794	43448938	0.442669177026244	-	.	gene_id "ENSRNOG00000076541"; transcript_id "ENSRNOG00000076541_tx_6"; exon_id "6_43448794_43448938_-"; exonnum "1"; txlen "563";
6	ensembl	exon	43448794	43449069	0	-	.	gene_id "ENSRNOG00000076541"; gene_version "1"; transcript_id "ENSRNOT00000147708"; transcript_version "1"; exon_number "1"; gene_source "ensembl"; gene_biotype "lncRNA"; transcript_source "ensembl"; transcript_biotype "lncRNA"; exon_id "ENSRNOE00000692012"; exon_version "1"; tag "Ensembl_canonical";
6	ensembl	exon	43448794	43449069	0	-	.	gene_id "ENSRNOG00000076541"; gene_version "1"; transcript_id "ENSRNOT00000128280"; transcript_version "1"; exon_number "1"; gene_source "ensembl"; gene_biotype "lncRNA"; transcript_source "ensembl"; transcript_biotype "lncRNA"; exon_id "ENSRNOE00000692012"; exon_version "1";
6	ensembl	exon	43452628	43452655	0	-	.	gene_id "ENSRNOG00000076541"; gene_version "1"; transcript_id "ENSRNOT00000122577"; transcript_version "1"; exon_number "1"; gene_source "ensembl"; gene_biotype "lncRNA"; transcript_source "ensembl"; transcript_biotype "lncRNA"; exon_id "ENSRNOE00000695981"; exon_version "1";
6	sraer114_es	exon	43726153	43726299	0.00733772248843499	-	.	gene_id "sraer114_gene_51857"; transcript_id "sraer114_gene_51857_tx_1"; exon_id "6_43726153_43726299_-"; exonnum "5"; txlen "526";
6	sraer114_mid	exon	43730882	43730947	0.00733772248843499	-	.	gene_id "sraer114_gene_51857"; transcript_id "sraer114_gene_51857_tx_1"; exon_id "6_43730882_43730947_-"; exonnum "4"; txlen "526";
6	sraer114_mid	exon	43731594	43731697	0.00733772248843499	-	.	gene_id "sraer114_gene_51857"; transcript_id "sraer114_gene_51857_tx_1"; exon_id "6_43731594_43731697_-"; exonnum "3"; txlen "526";
6	sraer114_mid	exon	43744331	43744425	0.00733772248843499	-	.	gene_id "sraer114_gene_51857"; transcript_id "sraer114_gene_51857_tx_1"; exon_id "6_43744331_43744425_-"; exonnum "2"; txlen "526";
6	sraer114_ss	exon	43745033	43745146	0.00733772248843499	-	.	gene_id "sraer114_gene_51857"; transcript_id "sraer114_gene_51857_tx_1"; exon_id "6_43745033_43745146_-"; exonnum "1"; txlen "526";
6	sraer114_es	exon	43901078	43901147	0.110685272846407	-	.	gene_id "ENSRNOG00000074471"; transcript_id "ENSRNOG00000074471_tx_3"; exon_id "6_43901078_43901147_-"; exonnum "4"; txlen "596";
6	sraer114_es	exon	43901078	43901147	0.0797731696190321	-	.	gene_id "ENSRNOG00000074471"; transcript_id "ENSRNOG00000074471_tx_4"; exon_id "6_43901078_43901147_-"; exonnum "5"; txlen "626";
6	sraer114_es	exon	43950673	43950986	0.0558412187333225	-	.	gene_id "ENSRNOG00000074471"; transcript_id "ENSRNOG00000074471_tx_10"; exon_id "6_43950673_43950986_-"; exonnum "4"; txlen "648";
6	sraer114_es	exon	43950673	43950986	0.0434686568163309	-	.	gene_id "ENSRNOG00000074471"; transcript_id "ENSRNOG00000074471_tx_11"; exon_id "6_43950673_43950986_-"; exonnum "3"; txlen "659";
6	sraer114_es	exon	43950673	43950986	0.152438233880725	-	.	gene_id "ENSRNOG00000074471"; transcript_id "ENSRNOG00000074471_tx_2"; exon_id "6_43950673_43950986_-"; exonnum "4"; txlen "840";
6	sraer114_es	exon	43950673	43950986	0.0558412187333225	-	.	gene_id "ENSRNOG00000074471"; transcript_id "ENSRNOG00000074471_tx_8"; exon_id "6_43950673_43950986_-"; exonnum "5"; txlen "870";
6	sraer114_es	exon	43950673	43950986	0.0558412187333225	-	.	gene_id "ENSRNOG00000074471"; transcript_id "ENSRNOG00000074471_tx_9"; exon_id "6_43950673_43950986_-"; exonnum "5"; txlen "678";
6	sraer114_mid	exon	43958360	43958540	0.0558412187333225	-	.	gene_id "ENSRNOG00000074471"; transcript_id "ENSRNOG00000074471_tx_10"; exon_id "6_43958360_43958540_-"; exonnum "3"; txlen "648";
6	sraer114_mid	exon	43958360	43958540	0.152438233880725	-	.	gene_id "ENSRNOG00000074471"; transcript_id "ENSRNOG00000074471_tx_2"; exon_id "6_43958360_43958540_-"; exonnum "3"; txlen "840";
6	sraer114_mid	exon	43958360	43958540	0.110685272846407	-	.	gene_id "ENSRNOG00000074471"; transcript_id "ENSRNOG00000074471_tx_3"; exon_id "6_43958360_43958540_-"; exonnum "3"; txlen "596";
6	sraer114_mid	exon	43958360	43958540	0.0797731696190321	-	.	gene_id "ENSRNOG00000074471"; transcript_id "ENSRNOG00000074471_tx_4"; exon_id "6_43958360_43958540_-"; exonnum "4"; txlen "626";
6	sraer114_mid	exon	43958360	43958540	0.0558412187333225	-	.	gene_id "ENSRNOG00000074471"; transcript_id "ENSRNOG00000074471_tx_8"; exon_id "6_43958360_43958540_-"; exonnum "4"; txlen "870";
6	sraer114_mid	exon	43958360	43958540	0.0558412187333225	-	.	gene_id "ENSRNOG00000074471"; transcript_id "ENSRNOG00000074471_tx_9"; exon_id "6_43958360_43958540_-"; exonnum "4"; txlen "678";
6	sraer114_mid	exon	43962850	43962879	0.0797731696190321	-	.	gene_id "ENSRNOG00000074471"; transcript_id "ENSRNOG00000074471_tx_4"; exon_id "6_43962850_43962879_-"; exonnum "3"; txlen "626";
6	sraer114_mid	exon	43962850	43962879	0.0558412187333225	-	.	gene_id "ENSRNOG00000074471"; transcript_id "ENSRNOG00000074471_tx_8"; exon_id "6_43962850_43962879_-"; exonnum "3"; txlen "870";
6	sraer114_mid	exon	43962850	43962879	0.0558412187333225	-	.	gene_id "ENSRNOG00000074471"; transcript_id "ENSRNOG00000074471_tx_9"; exon_id "6_43962850_43962879_-"; exonnum "3"; txlen "678";
6	ensembl	exon	43968905	43974297	0	-	.	gene_id "ENSRNOG00000074471"; gene_version "1"; transcript_id "ENSRNOT00000164953"; transcript_version "1"; exon_number "3"; gene_source "ensembl"; gene_biotype "lncRNA"; transcript_source "ensembl"; transcript_biotype "lncRNA"; exon_id "ENSRNOE00000818356"; exon_version "1"; tag "Ensembl_canonical";
6	ENSEMBL114_rn	exon	43968905	43974297	0.0674748059694313	-	.	gene_id "ENSRNOG00000074471"; transcript_id "ENSRNOG00000074471_tx_7"; exon_id "6_43968905_43974297_-"; exonnum "3"; txlen "5546";
6	ensembl	gene	43968905	44008278	0	-	.	gene_id "ENSRNOG00000074471"; gene_version "1"; gene_source "ensembl"; gene_biotype "lncRNA";
6	ensembl	transcript	43968905	44008278	0	-	.	gene_id "ENSRNOG00000074471"; gene_version "1"; transcript_id "ENSRNOT00000164953"; transcript_version "1"; gene_source "ensembl"; gene_biotype "lncRNA"; transcript_source "ensembl"; transcript_biotype "lncRNA"; tag "Ensembl_canonical";
6	ensembl	exon	43976986	43977051	0	-	.	gene_id "ENSRNOG00000074471"; gene_version "1"; transcript_id "ENSRNOT00000164953"; transcript_version "1"; exon_number "2"; gene_source "ensembl"; gene_biotype "lncRNA"; transcript_source "ensembl"; transcript_biotype "lncRNA"; exon_id "ENSRNOE00000724893"; exon_version "1"; tag "Ensembl_canonical";
6	ENSEMBL114_rn	exon	43976986	43977051	0.0558412187333225	-	.	gene_id "ENSRNOG00000074471"; transcript_id "ENSRNOG00000074471_tx_10"; exon_id "6_43976986_43977051_-"; exonnum "2"; txlen "648";
6	ENSEMBL114_rn	exon	43976986	43977051	0.0434686568163309	-	.	gene_id "ENSRNOG00000074471"; transcript_id "ENSRNOG00000074471_tx_11"; exon_id "6_43976986_43977051_-"; exonnum "2"; txlen "659";
6	ENSEMBL114_rn	exon	43976986	43977051	0.152438233880725	-	.	gene_id "ENSRNOG00000074471"; transcript_id "ENSRNOG00000074471_tx_2"; exon_id "6_43976986_43977051_-"; exonnum "2"; txlen "840";
6	ENSEMBL114_rn	exon	43976986	43977051	0.110685272846407	-	.	gene_id "ENSRNOG00000074471"; transcript_id "ENSRNOG00000074471_tx_3"; exon_id "6_43976986_43977051_-"; exonnum "2"; txlen "596";
6	ENSEMBL114_rn	exon	43976986	43977051	0.0797731696190321	-	.	gene_id "ENSRNOG00000074471"; transcript_id "ENSRNOG00000074471_tx_4"; exon_id "6_43976986_43977051_-"; exonnum "2"; txlen "626";
6	ENSEMBL114_rn	exon	43976986	43977051	0.0674748059694313	-	.	gene_id "ENSRNOG00000074471"; transcript_id "ENSRNOG00000074471_tx_7"; exon_id "6_43976986_43977051_-"; exonnum "2"; txlen "5546";
6	ENSEMBL114_rn	exon	43976986	43977051	0.0558412187333225	-	.	gene_id "ENSRNOG00000074471"; transcript_id "ENSRNOG00000074471_tx_8"; exon_id "6_43976986_43977051_-"; exonnum "2"; txlen "870";
6	ENSEMBL114_rn	exon	43976986	43977051	0.0558412187333225	-	.	gene_id "ENSRNOG00000074471"; transcript_id "ENSRNOG00000074471_tx_9"; exon_id "6_43976986_43977051_-"; exonnum "2"; txlen "678";
6	ensembl	exon	44008000	44008278	0	-	.	gene_id "ENSRNOG00000074471"; gene_version "1"; transcript_id "ENSRNOT00000164953"; transcript_version "1"; exon_number "1"; gene_source "ensembl"; gene_biotype "lncRNA"; transcript_source "ensembl"; transcript_biotype "lncRNA"; exon_id "ENSRNOE00000674105"; exon_version "1"; tag "Ensembl_canonical";
6	ENSEMBL114_rn	exon	44008000	44008278	0.0434686568163309	-	.	gene_id "ENSRNOG00000074471"; transcript_id "ENSRNOG00000074471_tx_11"; exon_id "6_44008000_44008278_-"; exonnum "1"; txlen "659";
6	ENSEMBL114_rn	exon	44008000	44008278	0.152438233880725	-	.	gene_id "ENSRNOG00000074471"; transcript_id "ENSRNOG00000074471_tx_2"; exon_id "6_44008000_44008278_-"; exonnum "1"; txlen "840";
6	ENSEMBL114_rn	exon	44008000	44008278	0.110685272846407	-	.	gene_id "ENSRNOG00000074471"; transcript_id "ENSRNOG00000074471_tx_3"; exon_id "6_44008000_44008278_-"; exonnum "1"; txlen "596";
6	ENSEMBL114_rn	exon	44008000	44008278	0.0797731696190321	-	.	gene_id "ENSRNOG00000074471"; transcript_id "ENSRNOG00000074471_tx_4"; exon_id "6_44008000_44008278_-"; exonnum "1"; txlen "626";
6	ENSEMBL114_rn	exon	44008000	44008278	0.0558412187333225	-	.	gene_id "ENSRNOG00000074471"; transcript_id "ENSRNOG00000074471_tx_8"; exon_id "6_44008000_44008278_-"; exonnum "1"; txlen "870";
6	ensembl	exon	44017588	44017957	0	-	.	gene_id "ENSRNOG00000082655"; gene_version "1"; transcript_id "ENSRNOT00000157254"; transcript_version "1"; exon_number "3"; gene_source "ensembl"; gene_biotype "lncRNA"; transcript_source "ensembl"; transcript_biotype "lncRNA"; exon_id "ENSRNOE00000712695"; exon_version "1";
6	ensembl	gene	44017588	44018841	0	-	.	gene_id "ENSRNOG00000082655"; gene_version "1"; gene_source "ensembl"; gene_biotype "lncRNA";
6	ensembl	transcript	44017588	44018841	0	-	.	gene_id "ENSRNOG00000082655"; gene_version "1"; transcript_id "ENSRNOT00000157254"; transcript_version "1"; gene_source "ensembl"; gene_biotype "lncRNA"; transcript_source "ensembl"; transcript_biotype "lncRNA";
6	ensembl	exon	44017636	44017957	0	-	.	gene_id "ENSRNOG00000082655"; gene_version "1"; transcript_id "ENSRNOT00000129232"; transcript_version "1"; exon_number "2"; gene_source "ensembl"; gene_biotype "lncRNA"; transcript_source "ensembl"; transcript_biotype "lncRNA"; exon_id "ENSRNOE00000797738"; exon_version "1"; tag "Ensembl_canonical";
6	ensembl	transcript	44017636	44018841	0	-	.	gene_id "ENSRNOG00000082655"; gene_version "1"; transcript_id "ENSRNOT00000129232"; transcript_version "1"; gene_source "ensembl"; gene_biotype "lncRNA"; transcript_source "ensembl"; transcript_biotype "lncRNA"; tag "Ensembl_canonical";
6	ensembl	exon	44018062	44018113	0	-	.	gene_id "ENSRNOG00000082655"; gene_version "1"; transcript_id "ENSRNOT00000157254"; transcript_version "1"; exon_number "2"; gene_source "ensembl"; gene_biotype "lncRNA"; transcript_source "ensembl"; transcript_biotype "lncRNA"; exon_id "ENSRNOE00000709937"; exon_version "1";
6	ensembl	exon	44018062	44018841	0	-	.	gene_id "ENSRNOG00000082655"; gene_version "1"; transcript_id "ENSRNOT00000129232"; transcript_version "1"; exon_number "1"; gene_source "ensembl"; gene_biotype "lncRNA"; transcript_source "ensembl"; transcript_biotype "lncRNA"; exon_id "ENSRNOE00000739306"; exon_version "1"; tag "Ensembl_canonical";
6	ensembl	exon	44018258	44018841	0	-	.	gene_id "ENSRNOG00000082655"; gene_version "1"; transcript_id "ENSRNOT00000157254"; transcript_version "1"; exon_number "1"; gene_source "ensembl"; gene_biotype "lncRNA"; transcript_source "ensembl"; transcript_biotype "lncRNA"; exon_id "ENSRNOE00000761157"; exon_version "1";
6	ensembl	exon	44053037	44055181	0	-	.	gene_id "ENSRNOG00000078105"; gene_version "1"; transcript_id "ENSRNOT00000165724"; transcript_version "1"; exon_number "5"; gene_source "ensembl"; gene_biotype "lncRNA"; transcript_source "ensembl"; transcript_biotype "lncRNA"; exon_id "ENSRNOE00000694697"; exon_version "1"; tag "Ensembl_canonical";
6	ensembl	transcript	44053037	44078231	0	-	.	gene_id "ENSRNOG00000078105"; gene_version "1"; transcript_id "ENSRNOT00000165724"; transcript_version "1"; gene_source "ensembl"; gene_biotype "lncRNA"; transcript_source "ensembl"; transcript_biotype "lncRNA"; tag "Ensembl_canonical";
6	ensembl	gene	44053037	44111543	0	-	.	gene_id "ENSRNOG00000078105"; gene_version "1"; gene_source "ensembl"; gene_biotype "lncRNA";
6	ensembl	exon	44054675	44055181	0	-	.	gene_id "ENSRNOG00000078105"; gene_version "1"; transcript_id "ENSRNOT00000140410"; transcript_version "1"; exon_number "7"; gene_source "ensembl"; gene_biotype "lncRNA"; transcript_source "ensembl"; transcript_biotype "lncRNA"; exon_id "ENSRNOE00000747534"; exon_version "1";
6	ensembl	transcript	44054675	44077384	0	-	.	gene_id "ENSRNOG00000078105"; gene_version "1"; transcript_id "ENSRNOT00000140410"; transcript_version "1"; gene_source "ensembl"; gene_biotype "lncRNA"; transcript_source "ensembl"; transcript_biotype "lncRNA";
6	ensembl	exon	44056760	44059594	0	-	.	gene_id "ENSRNOG00000078105"; gene_version "1"; transcript_id "ENSRNOT00000140410"; transcript_version "1"; exon_number "6"; gene_source "ensembl"; gene_biotype "lncRNA"; transcript_source "ensembl"; transcript_biotype "lncRNA"; exon_id "ENSRNOE00000775121"; exon_version "1";
6	ensembl	exon	44056760	44063540	0	-	.	gene_id "ENSRNOG00000078105"; gene_version "1"; transcript_id "ENSRNOT00000165724"; transcript_version "1"; exon_number "4"; gene_source "ensembl"; gene_biotype "lncRNA"; transcript_source "ensembl"; transcript_biotype "lncRNA"; exon_id "ENSRNOE00000722662"; exon_version "1"; tag "Ensembl_canonical";
6	ensembl	exon	44058820	44062380	0	-	.	gene_id "ENSRNOG00000078105"; gene_version "1"; transcript_id "ENSRNOT00000154794"; transcript_version "1"; exon_number "4"; gene_source "ensembl"; gene_biotype "lncRNA"; transcript_source "ensembl"; transcript_biotype "lncRNA"; exon_id "ENSRNOE00000692420"; exon_version "1";
6	ensembl	transcript	44058820	44077124	0	-	.	gene_id "ENSRNOG00000078105"; gene_version "1"; transcript_id "ENSRNOT00000154794"; transcript_version "1"; gene_source "ensembl"; gene_biotype "lncRNA"; transcript_source "ensembl"; transcript_biotype "lncRNA";
6	sraer114_ss	exon	44059509	44059595	0.0558412187333225	-	.	gene_id "ENSRNOG00000074471"; transcript_id "ENSRNOG00000074471_tx_10"; exon_id "6_44059509_44059595_-"; exonnum "1"; txlen "648";
6	sraer114_ss	exon	44059509	44059595	0.0674748059694313	-	.	gene_id "ENSRNOG00000074471"; transcript_id "ENSRNOG00000074471_tx_7"; exon_id "6_44059509_44059595_-"; exonnum "1"; txlen "5546";
6	sraer114_ss	exon	44059509	44059595	0.0558412187333225	-	.	gene_id "ENSRNOG00000074471"; transcript_id "ENSRNOG00000074471_tx_9"; exon_id "6_44059509_44059595_-"; exonnum "1"; txlen "678";
6	ensembl	exon	44060757	44062380	0	-	.	gene_id "ENSRNOG00000078105"; gene_version "1"; transcript_id "ENSRNOT00000140410"; transcript_version "1"; exon_number "5"; gene_source "ensembl"; gene_biotype "lncRNA"; transcript_source "ensembl"; transcript_biotype "lncRNA"; exon_id "ENSRNOE00000694102"; exon_version "1";
6	ENSEMBL114_rn	exon	44060757	44062380	0.00627667912586942	-	.	gene_id "ENSRNOG00000078105"; transcript_id "ENSRNOG00000078105_tx_4"; exon_id "6_44060757_44062380_-"; exonnum "2"; txlen "1783";
6	sraer114_ss	exon	44062972	44063130	0.00627667912586942	-	.	gene_id "ENSRNOG00000078105"; transcript_id "ENSRNOG00000078105_tx_4"; exon_id "6_44062972_44063130_-"; exonnum "1"; txlen "1783";
6	sraer114_es	exon	44063033	44063540	0.0169517985440443	-	.	gene_id "ENSRNOG00000078105"; transcript_id "ENSRNOG00000078105_tx_1"; exon_id "6_44063033_44063540_-"; exonnum "4"; txlen "897";
6	ensembl	exon	44064242	44064338	0	-	.	gene_id "ENSRNOG00000078105"; gene_version "1"; transcript_id "ENSRNOT00000165724"; transcript_version "1"; exon_number "3"; gene_source "ensembl"; gene_biotype "lncRNA"; transcript_source "ensembl"; transcript_biotype "lncRNA"; exon_id "ENSRNOE00000793327"; exon_version "1"; tag "Ensembl_canonical";
6	ensembl	exon	44064242	44064338	0	-	.	gene_id "ENSRNOG00000078105"; gene_version "1"; transcript_id "ENSRNOT00000140410"; transcript_version "1"; exon_number "4"; gene_source "ensembl"; gene_biotype "lncRNA"; transcript_source "ensembl"; transcript_biotype "lncRNA"; exon_id "ENSRNOE00000793327"; exon_version "1";
6	ensembl	exon	44064242	44064338	0	-	.	gene_id "ENSRNOG00000078105"; gene_version "1"; transcript_id "ENSRNOT00000154794"; transcript_version "1"; exon_number "3"; gene_source "ensembl"; gene_biotype "lncRNA"; transcript_source "ensembl"; transcript_biotype "lncRNA"; exon_id "ENSRNOE00000793327"; exon_version "1";
6	ENSEMBL114_rn	exon	44064242	44064338	0.0169517985440443	-	.	gene_id "ENSRNOG00000078105"; transcript_id "ENSRNOG00000078105_tx_1"; exon_id "6_44064242_44064338_-"; exonnum "3"; txlen "897";
6	ensembl	exon	44073563	44074314	0	-	.	gene_id "ENSRNOG00000078105"; gene_version "1"; transcript_id "ENSRNOT00000140410"; transcript_version "1"; exon_number "3"; gene_source "ensembl"; gene_biotype "lncRNA"; transcript_source "ensembl"; transcript_biotype "lncRNA"; exon_id "ENSRNOE00000802087"; exon_version "1";
6	ENSEMBL114_rn	exon	44073563	44074314	0.0037083580258897	-	.	gene_id "ENSRNOG00000078105"; transcript_id "ENSRNOG00000078105_tx_5"; exon_id "6_44073563_44074314_-"; exonnum "3"; txlen "1122";
6	ensembl	exon	44073733	44074314	0	-	.	gene_id "ENSRNOG00000078105"; gene_version "1"; transcript_id "ENSRNOT00000153890"; transcript_version "1"; exon_number "4"; gene_source "ensembl"; gene_biotype "lncRNA"; transcript_source "ensembl"; transcript_biotype "lncRNA"; exon_id "ENSRNOE00000812734"; exon_version "1";
6	ensembl	transcript	44073733	44111543	0	-	.	gene_id "ENSRNOG00000078105"; gene_version "1"; transcript_id "ENSRNOT00000153890"; transcript_version "1"; gene_source "ensembl"; gene_biotype "lncRNA"; transcript_source "ensembl"; transcript_biotype "lncRNA";
6	ensembl	exon	44075936	44076036	0	-	.	gene_id "ENSRNOG00000078105"; gene_version "1"; transcript_id "ENSRNOT00000154794"; transcript_version "1"; exon_number "2"; gene_source "ensembl"; gene_biotype "lncRNA"; transcript_source "ensembl"; transcript_biotype "lncRNA"; exon_id "ENSRNOE00000723082"; exon_version "1";
6	ensembl	exon	44076779	44076965	0	-	.	gene_id "ENSRNOG00000078105"; gene_version "1"; transcript_id "ENSRNOT00000165724"; transcript_version "1"; exon_number "2"; gene_source "ensembl"; gene_biotype "lncRNA"; transcript_source "ensembl"; transcript_biotype "lncRNA"; exon_id "ENSRNOE00000785075"; exon_version "1"; tag "Ensembl_canonical";
6	ensembl	exon	44076779	44076965	0	-	.	gene_id "ENSRNOG00000078105"; gene_version "1"; transcript_id "ENSRNOT00000140410"; transcript_version "1"; exon_number "2"; gene_source "ensembl"; gene_biotype "lncRNA"; transcript_source "ensembl"; transcript_biotype "lncRNA"; exon_id "ENSRNOE00000785075"; exon_version "1";
6	ensembl	exon	44076779	44076965	0	-	.	gene_id "ENSRNOG00000078105"; gene_version "1"; transcript_id "ENSRNOT00000153890"; transcript_version "1"; exon_number "3"; gene_source "ensembl"; gene_biotype "lncRNA"; transcript_source "ensembl"; transcript_biotype "lncRNA"; exon_id "ENSRNOE00000785075"; exon_version "1";
6	ENSEMBL114_rn	exon	44076779	44076965	0.0169517985440443	-	.	gene_id "ENSRNOG00000078105"; transcript_id "ENSRNOG00000078105_tx_1"; exon_id "6_44076779_44076965_-"; exonnum "2"; txlen "897";
6	ENSEMBL114_rn	exon	44076779	44076965	0.0037083580258897	-	.	gene_id "ENSRNOG00000078105"; transcript_id "ENSRNOG00000078105_tx_5"; exon_id "6_44076779_44076965_-"; exonnum "2"; txlen "1122";
6	ensembl	exon	44076779	44077124	0	-	.	gene_id "ENSRNOG00000078105"; gene_version "1"; transcript_id "ENSRNOT00000154794"; transcript_version "1"; exon_number "1"; gene_source "ensembl"; gene_biotype "lncRNA"; transcript_source "ensembl"; transcript_biotype "lncRNA"; exon_id "ENSRNOE00000817323"; exon_version "1";
6	ensembl	exon	44077280	44077384	0	-	.	gene_id "ENSRNOG00000078105"; gene_version "1"; transcript_id "ENSRNOT00000140410"; transcript_version "1"; exon_number "1"; gene_source "ensembl"; gene_biotype "lncRNA"; transcript_source "ensembl"; transcript_biotype "lncRNA"; exon_id "ENSRNOE00000677768"; exon_version "1";
6	ENSEMBL114_rn	exon	44077280	44077384	0.0169517985440443	-	.	gene_id "ENSRNOG00000078105"; transcript_id "ENSRNOG00000078105_tx_1"; exon_id "6_44077280_44077384_-"; exonnum "1"; txlen "897";
6	ensembl	exon	44078126	44078231	0	-	.	gene_id "ENSRNOG00000078105"; gene_version "1"; transcript_id "ENSRNOT00000165724"; transcript_version "1"; exon_number "1"; gene_source "ensembl"; gene_biotype "lncRNA"; transcript_source "ensembl"; transcript_biotype "lncRNA"; exon_id "ENSRNOE00000786962"; exon_version "1"; tag "Ensembl_canonical";
6	sraer114_ss	exon	44104618	44104800	0.0037083580258897	-	.	gene_id "ENSRNOG00000078105"; transcript_id "ENSRNOG00000078105_tx_5"; exon_id "6_44104618_44104800_-"; exonnum "1"; txlen "1122";
6	ensembl	exon	44107437	44109266	0	-	.	gene_id "ENSRNOG00000078105"; gene_version "1"; transcript_id "ENSRNOT00000153890"; transcript_version "1"; exon_number "2"; gene_source "ensembl"; gene_biotype "lncRNA"; transcript_source "ensembl"; transcript_biotype "lncRNA"; exon_id "ENSRNOE00000750108"; exon_version "1";
6	sraer114_es	exon	44108159	44108270	0.00278712351716326	-	.	gene_id "ENSRNOG00000078105"; transcript_id "ENSRNOG00000078105_tx_6"; exon_id "6_44108159_44108270_-"; exonnum "5"; txlen "791";
6	sraer114_es	exon	44108159	44108270	0.00176028853715575	-	.	gene_id "ENSRNOG00000078105"; transcript_id "ENSRNOG00000078105_tx_8"; exon_id "6_44108159_44108270_-"; exonnum "4"; txlen "638";
6	sraer114_mid	exon	44109150	44109266	0.00278712351716326	-	.	gene_id "ENSRNOG00000078105"; transcript_id "ENSRNOG00000078105_tx_6"; exon_id "6_44109150_44109266_-"; exonnum "4"; txlen "791";
6	sraer114_mid	exon	44109150	44109266	0.00176028853715575	-	.	gene_id "ENSRNOG00000078105"; transcript_id "ENSRNOG00000078105_tx_8"; exon_id "6_44109150_44109266_-"; exonnum "3"; txlen "638";
6	sraer114_mid	exon	44109150	44109266	0.000995208607899266	-	.	gene_id "ENSRNOG00000078105"; transcript_id "ENSRNOG00000078105_tx_9"; exon_id "6_44109150_44109266_-"; exonnum "5"; txlen "826";
6	sraer114_mid	exon	44111117	44111293	0.00278712351716326	-	.	gene_id "ENSRNOG00000078105"; transcript_id "ENSRNOG00000078105_tx_6"; exon_id "6_44111117_44111293_-"; exonnum "3"; txlen "791";
6	sraer114_mid	exon	44111117	44111293	0.00176028853715575	-	.	gene_id "ENSRNOG00000078105"; transcript_id "ENSRNOG00000078105_tx_8"; exon_id "6_44111117_44111293_-"; exonnum "2"; txlen "638";
6	sraer114_mid	exon	44111117	44111293	0.000995208607899266	-	.	gene_id "ENSRNOG00000078105"; transcript_id "ENSRNOG00000078105_tx_9"; exon_id "6_44111117_44111293_-"; exonnum "4"; txlen "826";
6	ensembl	exon	44111117	44111543	0	-	.	gene_id "ENSRNOG00000078105"; gene_version "1"; transcript_id "ENSRNOT00000153890"; transcript_version "1"; exon_number "1"; gene_source "ensembl"; gene_biotype "lncRNA"; transcript_source "ensembl"; transcript_biotype "lncRNA"; exon_id "ENSRNOE00000763111"; exon_version "1";
6	sraer114_mid	exon	44114954	44115106	0.00278712351716326	-	.	gene_id "ENSRNOG00000078105"; transcript_id "ENSRNOG00000078105_tx_6"; exon_id "6_44114954_44115106_-"; exonnum "2"; txlen "791";
6	sraer114_mid	exon	44114954	44115106	0.000995208607899266	-	.	gene_id "ENSRNOG00000078105"; transcript_id "ENSRNOG00000078105_tx_9"; exon_id "6_44114954_44115106_-"; exonnum "3"; txlen "826";
6	sraer114_mid	exon	44121004	44121235	0.00278712351716326	-	.	gene_id "ENSRNOG00000078105"; transcript_id "ENSRNOG00000078105_tx_6"; exon_id "6_44121004_44121235_-"; exonnum "1"; txlen "791";
6	sraer114_mid	exon	44121004	44121235	0.00176028853715575	-	.	gene_id "ENSRNOG00000078105"; transcript_id "ENSRNOG00000078105_tx_8"; exon_id "6_44121004_44121235_-"; exonnum "1"; txlen "638";
6	sraer114_mid	exon	44121004	44121235	0.000995208607899266	-	.	gene_id "ENSRNOG00000078105"; transcript_id "ENSRNOG00000078105_tx_9"; exon_id "6_44121004_44121235_-"; exonnum "2"; txlen "826";
6	sraer114_ss	exon	44122510	44122656	0.000995208607899266	-	.	gene_id "ENSRNOG00000078105"; transcript_id "ENSRNOG00000078105_tx_9"; exon_id "6_44122510_44122656_-"; exonnum "1"; txlen "826";
6	ensembl	exon	44165140	44165211	0	-	.	gene_id "ENSRNOG00000078092"; gene_version "1"; transcript_id "ENSRNOT00000170150"; transcript_version "1"; exon_number "3"; gene_source "ensembl"; gene_biotype "lncRNA"; transcript_source "ensembl"; transcript_biotype "lncRNA"; exon_id "ENSRNOE00000706960"; exon_version "1";
6	ensembl	transcript	44165140	44247508	0	-	.	gene_id "ENSRNOG00000078092"; gene_version "1"; transcript_id "ENSRNOT00000170150"; transcript_version "1"; gene_source "ensembl"; gene_biotype "lncRNA"; transcript_source "ensembl"; transcript_biotype "lncRNA";
6	ensembl	gene	44165140	44250912	0	-	.	gene_id "ENSRNOG00000078092"; gene_version "1"; gene_source "ensembl"; gene_biotype "lncRNA";
6	ensembl	exon	44244099	44244705	0	-	.	gene_id "ENSRNOG00000078092"; gene_version "1"; transcript_id "ENSRNOT00000161352"; transcript_version "1"; exon_number "2"; gene_source "ensembl"; gene_biotype "lncRNA"; transcript_source "ensembl"; transcript_biotype "lncRNA"; exon_id "ENSRNOE00000707669"; exon_version "1"; tag "Ensembl_canonical";
6	ensembl	transcript	44244099	44247909	0	-	.	gene_id "ENSRNOG00000078092"; gene_version "1"; transcript_id "ENSRNOT00000161352"; transcript_version "1"; gene_source "ensembl"; gene_biotype "lncRNA"; transcript_source "ensembl"; transcript_biotype "lncRNA"; tag "Ensembl_canonical";
6	ensembl	exon	44244305	44244705	0	-	.	gene_id "ENSRNOG00000078092"; gene_version "1"; transcript_id "ENSRNOT00000125391"; transcript_version "1"; exon_number "2"; gene_source "ensembl"; gene_biotype "lncRNA"; transcript_source "ensembl"; transcript_biotype "lncRNA"; exon_id "ENSRNOE00000741123"; exon_version "1";
6	ensembl	transcript	44244305	44250912	0	-	.	gene_id "ENSRNOG00000078092"; gene_version "1"; transcript_id "ENSRNOT00000125391"; transcript_version "1"; gene_source "ensembl"; gene_biotype "lncRNA"; transcript_source "ensembl"; transcript_biotype "lncRNA";
6	ensembl	exon	44244407	44244705	0	-	.	gene_id "ENSRNOG00000078092"; gene_version "1"; transcript_id "ENSRNOT00000154488"; transcript_version "1"; exon_number "3"; gene_source "ensembl"; gene_biotype "lncRNA"; transcript_source "ensembl"; transcript_biotype "lncRNA"; exon_id "ENSRNOE00000736344"; exon_version "1";
6	ensembl	transcript	44244407	44247771	0	-	.	gene_id "ENSRNOG00000078092"; gene_version "1"; transcript_id "ENSRNOT00000154488"; transcript_version "1"; gene_source "ensembl"; gene_biotype "lncRNA"; transcript_source "ensembl"; transcript_biotype "lncRNA";
6	ensembl	exon	44244574	44244705	0	-	.	gene_id "ENSRNOG00000078092"; gene_version "1"; transcript_id "ENSRNOT00000170150"; transcript_version "1"; exon_number "2"; gene_source "ensembl"; gene_biotype "lncRNA"; transcript_source "ensembl"; transcript_biotype "lncRNA"; exon_id "ENSRNOE00000745423"; exon_version "1";
6	ensembl	exon	44245484	44245562	0	-	.	gene_id "ENSRNOG00000078092"; gene_version "1"; transcript_id "ENSRNOT00000154488"; transcript_version "1"; exon_number "2"; gene_source "ensembl"; gene_biotype "lncRNA"; transcript_source "ensembl"; transcript_biotype "lncRNA"; exon_id "ENSRNOE00000818460"; exon_version "1";
6	ensembl	exon	44247356	44247508	0	-	.	gene_id "ENSRNOG00000078092"; gene_version "1"; transcript_id "ENSRNOT00000170150"; transcript_version "1"; exon_number "1"; gene_source "ensembl"; gene_biotype "lncRNA"; transcript_source "ensembl"; transcript_biotype "lncRNA"; exon_id "ENSRNOE00000793909"; exon_version "1";
6	ensembl	exon	44247356	44247771	0	-	.	gene_id "ENSRNOG00000078092"; gene_version "1"; transcript_id "ENSRNOT00000154488"; transcript_version "1"; exon_number "1"; gene_source "ensembl"; gene_biotype "lncRNA"; transcript_source "ensembl"; transcript_biotype "lncRNA"; exon_id "ENSRNOE00000701923"; exon_version "1";
6	ensembl	exon	44247356	44247909	0	-	.	gene_id "ENSRNOG00000078092"; gene_version "1"; transcript_id "ENSRNOT00000161352"; transcript_version "1"; exon_number "1"; gene_source "ensembl"; gene_biotype "lncRNA"; transcript_source "ensembl"; transcript_biotype "lncRNA"; exon_id "ENSRNOE00000711669"; exon_version "1"; tag "Ensembl_canonical";
6	ensembl	exon	44250776	44250912	0	-	.	gene_id "ENSRNOG00000078092"; gene_version "1"; transcript_id "ENSRNOT00000125391"; transcript_version "1"; exon_number "1"; gene_source "ensembl"; gene_biotype "lncRNA"; transcript_source "ensembl"; transcript_biotype "lncRNA"; exon_id "ENSRNOE00000770109"; exon_version "1";
6	ensembl	three_prime_utr	44274762	44276642	0	-	.	gene_id "ENSRNOG00000004110"; gene_version "9"; transcript_id "ENSRNOT00000005774"; transcript_version "9"; gene_name "Trib2"; gene_source "ensembl"; gene_biotype "protein_coding"; transcript_name "Trib2-201"; transcript_source "ensembl"; transcript_biotype "protein_coding"; tag "Ensembl_canonical";
6	ensembl	exon	44274762	44277111	0	-	.	gene_id "ENSRNOG00000004110"; gene_version "9"; transcript_id "ENSRNOT00000005774"; transcript_version "9"; exon_number "3"; gene_name "Trib2"; gene_source "ensembl"; gene_biotype "protein_coding"; transcript_name "Trib2-201"; transcript_source "ensembl"; transcript_biotype "protein_coding"; exon_id "ENSRNOE00000241820"; exon_version "7"; tag "Ensembl_canonical";
6	ENSEMBL114_rn	exon	44274762	44277111	0.180082621906931	-	.	gene_id "ENSRNOG00000004110"; transcript_id "ENSRNOG00000004110_tx_2"; exon_id "6_44274762_44277111_-"; exonnum "5"; txlen "4384";
6	ensembl	gene	44274762	44299094	0	-	.	gene_id "ENSRNOG00000004110"; gene_version "9"; gene_name "Trib2"; gene_source "ensembl"; gene_biotype "protein_coding";
6	ensembl	transcript	44274762	44299094	0	-	.	gene_id "ENSRNOG00000004110"; gene_version "9"; transcript_id "ENSRNOT00000005774"; transcript_version "9"; gene_name "Trib2"; gene_source "ensembl"; gene_biotype "protein_coding"; transcript_name "Trib2-201"; transcript_source "ensembl"; transcript_biotype "protein_coding"; tag "Ensembl_canonical";
6	ensembl	stop_codon	44276643	44276645	0	-	0	gene_id "ENSRNOG00000004110"; gene_version "9"; transcript_id "ENSRNOT00000005774"; transcript_version "9"; exon_number "3"; gene_name "Trib2"; gene_source "ensembl"; gene_biotype "protein_coding"; transcript_name "Trib2-201"; transcript_source "ensembl"; transcript_biotype "protein_coding"; tag "Ensembl_canonical";
6	ensembl	CDS	44276646	44277111	0	-	1	gene_id "ENSRNOG00000004110"; gene_version "9"; transcript_id "ENSRNOT00000005774"; transcript_version "9"; exon_number "3"; gene_name "Trib2"; gene_source "ensembl"; gene_biotype "protein_coding"; transcript_name "Trib2-201"; transcript_source "ensembl"; transcript_biotype "protein_coding"; protein_id "ENSRNOP00000005774"; protein_version "6"; tag "Ensembl_canonical";
6	sraer114_mid	exon	44283114	44283158	0.180082621906931	-	.	gene_id "ENSRNOG00000004110"; transcript_id "ENSRNOG00000004110_tx_2"; exon_id "6_44283114_44283158_-"; exonnum "4"; txlen "4384";
6	sraer114_mid	exon	44291641	44291711	0.180082621906931	-	.	gene_id "ENSRNOG00000004110"; transcript_id "ENSRNOG00000004110_tx_2"; exon_id "6_44291641_44291711_-"; exonnum "3"; txlen "4384";
6	ensembl	exon	44292137	44292429	0	-	.	gene_id "ENSRNOG00000004110"; gene_version "9"; transcript_id "ENSRNOT00000005774"; transcript_version "9"; exon_number "2"; gene_name "Trib2"; gene_source "ensembl"; gene_biotype "protein_coding"; transcript_name "Trib2-201"; transcript_source "ensembl"; transcript_biotype "protein_coding"; exon_id "ENSRNOE00000039490"; exon_version "1"; tag "Ensembl_canonical";
6	ensembl	CDS	44292137	44292429	0	-	0	gene_id "ENSRNOG00000004110"; gene_version "9"; transcript_id "ENSRNOT00000005774"; transcript_version "9"; exon_number "2"; gene_name "Trib2"; gene_source "ensembl"; gene_biotype "protein_coding"; transcript_name "Trib2-201"; transcript_source "ensembl"; transcript_biotype "protein_coding"; protein_id "ENSRNOP00000005774"; protein_version "6"; tag "Ensembl_canonical";
6	ENSEMBL114_rn	exon	44292137	44292429	0.180082621906931	-	.	gene_id "ENSRNOG00000004110"; transcript_id "ENSRNOG00000004110_tx_2"; exon_id "6_44292137_44292429_-"; exonnum "2"; txlen "4384";
6	ensembl	CDS	44297470	44297739	0	-	0	gene_id "ENSRNOG00000004110"; gene_version "9"; transcript_id "ENSRNOT00000005774"; transcript_version "9"; exon_number "1"; gene_name "Trib2"; gene_source "ensembl"; gene_biotype "protein_coding"; transcript_name "Trib2-201"; transcript_source "ensembl"; transcript_biotype "protein_coding"; protein_id "ENSRNOP00000005774"; protein_version "6"; tag "Ensembl_canonical";
6	ensembl	exon	44297470	44299094	0	-	.	gene_id "ENSRNOG00000004110"; gene_version "9"; transcript_id "ENSRNOT00000005774"; transcript_version "9"; exon_number "1"; gene_name "Trib2"; gene_source "ensembl"; gene_biotype "protein_coding"; transcript_name "Trib2-201"; transcript_source "ensembl"; transcript_biotype "protein_coding"; exon_id "ENSRNOE00000662842"; exon_version "2"; tag "Ensembl_canonical";
6	ENSEMBL114_rn	exon	44297470	44299094	0.180082621906931	-	.	gene_id "ENSRNOG00000004110"; transcript_id "ENSRNOG00000004110_tx_2"; exon_id "6_44297470_44299094_-"; exonnum "1"; txlen "4384";
6	ensembl	start_codon	44297737	44297739	0	-	0	gene_id "ENSRNOG00000004110"; gene_version "9"; transcript_id "ENSRNOT00000005774"; transcript_version "9"; exon_number "1"; gene_name "Trib2"; gene_source "ensembl"; gene_biotype "protein_coding"; transcript_name "Trib2-201"; transcript_source "ensembl"; transcript_biotype "protein_coding"; tag "Ensembl_canonical";
6	ensembl	five_prime_utr	44297740	44299094	0	-	.	gene_id "ENSRNOG00000004110"; gene_version "9"; transcript_id "ENSRNOT00000005774"; transcript_version "9"; gene_name "Trib2"; gene_source "ensembl"; gene_biotype "protein_coding"; transcript_name "Trib2-201"; transcript_source "ensembl"; transcript_biotype "protein_coding"; tag "Ensembl_canonical";
6	ensembl	exon	44328199	44328343	0	-	.	gene_id "ENSRNOG00000090589"; gene_version "1"; transcript_id "ENSRNOT00000163797"; transcript_version "1"; exon_number "4"; gene_source "ensembl"; gene_biotype "lncRNA"; transcript_source "ensembl"; transcript_biotype "lncRNA"; exon_id "ENSRNOE00000682502"; exon_version "1";
6	ensembl	gene	44328199	44467286	0	-	.	gene_id "ENSRNOG00000090589"; gene_version "1"; gene_source "ensembl"; gene_biotype "lncRNA";
6	ensembl	transcript	44328199	44467286	0	-	.	gene_id "ENSRNOG00000090589"; gene_version "1"; transcript_id "ENSRNOT00000163797"; transcript_version "1"; gene_source "ensembl"; gene_biotype "lncRNA"; transcript_source "ensembl"; transcript_biotype "lncRNA";
6	ensembl	exon	44449351	44451126	0	-	.	gene_id "ENSRNOG00000090589"; gene_version "1"; transcript_id "ENSRNOT00000152493"; transcript_version "1"; exon_number "3"; gene_source "ensembl"; gene_biotype "lncRNA"; transcript_source "ensembl"; transcript_biotype "lncRNA"; exon_id "ENSRNOE00000681643"; exon_version "1"; tag "Ensembl_canonical";
6	ensembl	transcript	44449351	44457655	0	-	.	gene_id "ENSRNOG00000090589"; gene_version "1"; transcript_id "ENSRNOT00000152493"; transcript_version "1"; gene_source "ensembl"; gene_biotype "lncRNA"; transcript_source "ensembl"; transcript_biotype "lncRNA"; tag "Ensembl_canonical";
6	ensembl	exon	44451399	44451473	0	-	.	gene_id "ENSRNOG00000090589"; gene_version "1"; transcript_id "ENSRNOT00000163797"; transcript_version "1"; exon_number "3"; gene_source "ensembl"; gene_biotype "lncRNA"; transcript_source "ensembl"; transcript_biotype "lncRNA"; exon_id "ENSRNOE00000753653"; exon_version "1";
6	ensembl	exon	44451399	44451473	0	-	.	gene_id "ENSRNOG00000090589"; gene_version "1"; transcript_id "ENSRNOT00000152493"; transcript_version "1"; exon_number "2"; gene_source "ensembl"; gene_biotype "lncRNA"; transcript_source "ensembl"; transcript_biotype "lncRNA"; exon_id "ENSRNOE00000753653"; exon_version "1"; tag "Ensembl_canonical";
6	ensembl	exon	44457292	44457367	0	-	.	gene_id "ENSRNOG00000090589"; gene_version "1"; transcript_id "ENSRNOT00000163797"; transcript_version "1"; exon_number "2"; gene_source "ensembl"; gene_biotype "lncRNA"; transcript_source "ensembl"; transcript_biotype "lncRNA"; exon_id "ENSRNOE00000706642"; exon_version "1";
6	ensembl	exon	44457292	44457655	0	-	.	gene_id "ENSRNOG00000090589"; gene_version "1"; transcript_id "ENSRNOT00000152493"; transcript_version "1"; exon_number "1"; gene_source "ensembl"; gene_biotype "lncRNA"; transcript_source "ensembl"; transcript_biotype "lncRNA"; exon_id "ENSRNOE00000798112"; exon_version "1"; tag "Ensembl_canonical";
6	sraer114_es	exon	44458845	44460027	0.395609837434486	-	.	gene_id "sraer114_gene_58327"; transcript_id "sraer114_gene_58327_tx_1"; exon_id "6_44458845_44460027_-"; exonnum "2"; txlen "1420";
6	sraer114_ss	exon	44465035	44465271	0.395609837434486	-	.	gene_id "sraer114_gene_58327"; transcript_id "sraer114_gene_58327_tx_1"; exon_id "6_44465035_44465271_-"; exonnum "1"; txlen "1420";
6	ensembl	exon	44467226	44467286	0	-	.	gene_id "ENSRNOG00000090589"; gene_version "1"; transcript_id "ENSRNOT00000163797"; transcript_version "1"; exon_number "1"; gene_source "ensembl"; gene_biotype "lncRNA"; transcript_source "ensembl"; transcript_biotype "lncRNA"; exon_id "ENSRNOE00000811684"; exon_version "1";
6	sraer114_es	exon	44470147	44470721	0.0180326162774987	-	.	gene_id "sraer114_gene_58327"; transcript_id "sraer114_gene_58327_tx_2"; exon_id "6_44470147_44470721_-"; exonnum "2"; txlen "688";
6	sraer114_ss	exon	44474897	44475009	0.0180326162774987	-	.	gene_id "sraer114_gene_58327"; transcript_id "sraer114_gene_58327_tx_2"; exon_id "6_44474897_44475009_-"; exonnum "1"; txlen "688";
6	sraer114_es	exon	44506051	44506227	0.00502348699835115	-	.	gene_id "ENSRNOG00000082532"; transcript_id "ENSRNOG00000082532_tx_12"; exon_id "6_44506051_44506227_-"; exonnum "5"; txlen "663";
6	sraer114_es	exon	44617400	44617555	0.00639352890699238	-	.	gene_id "ENSRNOG00000082532"; transcript_id "ENSRNOG00000082532_tx_9"; exon_id "6_44617400_44617555_-"; exonnum "5"; txlen "642";
6	ensembl	exon	44656530	44656617	0	-	.	gene_id "ENSRNOG00000082532"; gene_version "1"; transcript_id "ENSRNOT00000121121"; transcript_version "1"; exon_number "3"; gene_source "ensembl"; gene_biotype "lncRNA"; transcript_source "ensembl"; transcript_biotype "lncRNA"; exon_id "ENSRNOE00000808264"; exon_version "1"; tag "Ensembl_canonical";
6	ensembl	gene	44656530	44687866	0	-	.	gene_id "ENSRNOG00000082532"; gene_version "1"; gene_source "ensembl"; gene_biotype "lncRNA";
6	ensembl	transcript	44656530	44687866	0	-	.	gene_id "ENSRNOG00000082532"; gene_version "1"; transcript_id "ENSRNOT00000121121"; transcript_version "1"; gene_source "ensembl"; gene_biotype "lncRNA"; transcript_source "ensembl"; transcript_biotype "lncRNA"; tag "Ensembl_canonical";
6	sraer114_es	exon	44670111	44670868	0.00554047234550085	-	.	gene_id "ENSRNOG00000082532"; transcript_id "ENSRNOG00000082532_tx_10"; exon_id "6_44670111_44670868_-"; exonnum "5"; txlen "1244";
6	sraer114_es	exon	44670111	44670868	0.000733453557148228	-	.	gene_id "ENSRNOG00000082532"; transcript_id "ENSRNOG00000082532_tx_13"; exon_id "6_44670111_44670868_-"; exonnum "6"; txlen "1393";
6	ensembl	exon	44687481	44687629	0	-	.	gene_id "ENSRNOG00000082532"; gene_version "1"; transcript_id "ENSRNOT00000121121"; transcript_version "1"; exon_number "2"; gene_source "ensembl"; gene_biotype "lncRNA"; transcript_source "ensembl"; transcript_biotype "lncRNA"; exon_id "ENSRNOE00000746829"; exon_version "1"; tag "Ensembl_canonical";
6	ENSEMBL114_rn	exon	44687481	44687629	0.000733453557148228	-	.	gene_id "ENSRNOG00000082532"; transcript_id "ENSRNOG00000082532_tx_13"; exon_id "6_44687481_44687629_-"; exonnum "5"; txlen "1393";
6	ensembl	exon	44687803	44687866	0	-	.	gene_id "ENSRNOG00000082532"; gene_version "1"; transcript_id "ENSRNOT00000121121"; transcript_version "1"; exon_number "1"; gene_source "ensembl"; gene_biotype "lncRNA"; transcript_source "ensembl"; transcript_biotype "lncRNA"; exon_id "ENSRNOE00000727224"; exon_version "1"; tag "Ensembl_canonical";
6	sraer114_mid	exon	44689787	44689899	0.00554047234550085	-	.	gene_id "ENSRNOG00000082532"; transcript_id "ENSRNOG00000082532_tx_10"; exon_id "6_44689787_44689899_-"; exonnum "4"; txlen "1244";
6	sraer114_mid	exon	44689787	44689899	0.00502348699835115	-	.	gene_id "ENSRNOG00000082532"; transcript_id "ENSRNOG00000082532_tx_12"; exon_id "6_44689787_44689899_-"; exonnum "4"; txlen "663";
6	sraer114_mid	exon	44689787	44689899	0.000733453557148228	-	.	gene_id "ENSRNOG00000082532"; transcript_id "ENSRNOG00000082532_tx_13"; exon_id "6_44689787_44689899_-"; exonnum "4"; txlen "1393";
6	sraer114_mid	exon	44689787	44689899	0.00639352890699238	-	.	gene_id "ENSRNOG00000082532"; transcript_id "ENSRNOG00000082532_tx_9"; exon_id "6_44689787_44689899_-"; exonnum "4"; txlen "642";
6	sraer114_mid	exon	44693201	44693299	0.00554047234550085	-	.	gene_id "ENSRNOG00000082532"; transcript_id "ENSRNOG00000082532_tx_10"; exon_id "6_44693201_44693299_-"; exonnum "3"; txlen "1244";
6	sraer114_mid	exon	44693201	44693299	0.00502348699835115	-	.	gene_id "ENSRNOG00000082532"; transcript_id "ENSRNOG00000082532_tx_12"; exon_id "6_44693201_44693299_-"; exonnum "3"; txlen "663";
6	sraer114_mid	exon	44693201	44693299	0.000733453557148228	-	.	gene_id "ENSRNOG00000082532"; transcript_id "ENSRNOG00000082532_tx_13"; exon_id "6_44693201_44693299_-"; exonnum "3"; txlen "1393";
6	sraer114_mid	exon	44693201	44693299	0.00639352890699238	-	.	gene_id "ENSRNOG00000082532"; transcript_id "ENSRNOG00000082532_tx_9"; exon_id "6_44693201_44693299_-"; exonnum "3"; txlen "642";
6	sraer114_es	exon	44730243	44730687	0.006556215959159	-	.	gene_id "ENSRNOG00000082532"; transcript_id "ENSRNOG00000082532_tx_8"; exon_id "6_44730243_44730687_-"; exonnum "3"; txlen "719";
6	sraer114_mid	exon	44754754	44754873	0.00554047234550085	-	.	gene_id "ENSRNOG00000082532"; transcript_id "ENSRNOG00000082532_tx_10"; exon_id "6_44754754_44754873_-"; exonnum "2"; txlen "1244";
6	sraer114_mid	exon	44754754	44754873	0.00502348699835115	-	.	gene_id "ENSRNOG00000082532"; transcript_id "ENSRNOG00000082532_tx_12"; exon_id "6_44754754_44754873_-"; exonnum "2"; txlen "663";
6	sraer114_mid	exon	44754754	44754873	0.000733453557148228	-	.	gene_id "ENSRNOG00000082532"; transcript_id "ENSRNOG00000082532_tx_13"; exon_id "6_44754754_44754873_-"; exonnum "2"; txlen "1393";
6	sraer114_mid	exon	44754754	44754873	0.006556215959159	-	.	gene_id "ENSRNOG00000082532"; transcript_id "ENSRNOG00000082532_tx_8"; exon_id "6_44754754_44754873_-"; exonnum "2"; txlen "719";
6	sraer114_mid	exon	44754754	44754873	0.00639352890699238	-	.	gene_id "ENSRNOG00000082532"; transcript_id "ENSRNOG00000082532_tx_9"; exon_id "6_44754754_44754873_-"; exonnum "2"; txlen "642";
6	sraer114_ss	exon	44778107	44778260	0.00554047234550085	-	.	gene_id "ENSRNOG00000082532"; transcript_id "ENSRNOG00000082532_tx_10"; exon_id "6_44778107_44778260_-"; exonnum "1"; txlen "1244";
6	sraer114_ss	exon	44778107	44778260	0.00502348699835115	-	.	gene_id "ENSRNOG00000082532"; transcript_id "ENSRNOG00000082532_tx_12"; exon_id "6_44778107_44778260_-"; exonnum "1"; txlen "663";
6	sraer114_ss	exon	44778107	44778260	0.000733453557148228	-	.	gene_id "ENSRNOG00000082532"; transcript_id "ENSRNOG00000082532_tx_13"; exon_id "6_44778107_44778260_-"; exonnum "1"; txlen "1393";
6	sraer114_ss	exon	44778107	44778260	0.006556215959159	-	.	gene_id "ENSRNOG00000082532"; transcript_id "ENSRNOG00000082532_tx_8"; exon_id "6_44778107_44778260_-"; exonnum "1"; txlen "719";
6	sraer114_ss	exon	44778107	44778260	0.00639352890699238	-	.	gene_id "ENSRNOG00000082532"; transcript_id "ENSRNOG00000082532_tx_9"; exon_id "6_44778107_44778260_-"; exonnum "1"; txlen "642";
6	sraer114_mid	exon	44879855	44879936	0.00442771988143803	-	.	gene_id "sraer114_gene_53548"; transcript_id "sraer114_gene_53548_tx_16"; exon_id "6_44879855_44879936_-"; exonnum "6"; txlen "536";
6	sraer114_mid	exon	44879855	44879936	0.00442771988143803	-	.	gene_id "sraer114_gene_53548"; transcript_id "sraer114_gene_53548_tx_18"; exon_id "6_44879855_44879936_-"; exonnum "6"; txlen "555";
6	sraer114_mid	exon	44879855	44879936	0.00587083799752047	-	.	gene_id "sraer114_gene_53548"; transcript_id "sraer114_gene_53548_tx_9"; exon_id "6_44879855_44879936_-"; exonnum "5"; txlen "511";
6	sraer114_mid	exon	44880015	44880113	0.00442771988143803	-	.	gene_id "sraer114_gene_53548"; transcript_id "sraer114_gene_53548_tx_16"; exon_id "6_44880015_44880113_-"; exonnum "5"; txlen "536";
6	sraer114_mid	exon	44880015	44880113	0.00442771988143803	-	.	gene_id "sraer114_gene_53548"; transcript_id "sraer114_gene_53548_tx_18"; exon_id "6_44880015_44880113_-"; exonnum "5"; txlen "555";
6	sraer114_mid	exon	44880015	44880113	0.00587083799752047	-	.	gene_id "sraer114_gene_53548"; transcript_id "sraer114_gene_53548_tx_9"; exon_id "6_44880015_44880113_-"; exonnum "4"; txlen "511";
6	sraer114_mid	exon	44881189	44881267	0.00442771988143803	-	.	gene_id "sraer114_gene_53548"; transcript_id "sraer114_gene_53548_tx_16"; exon_id "6_44881189_44881267_-"; exonnum "4"; txlen "536";
6	sraer114_mid	exon	44881189	44881267	0.00442771988143803	-	.	gene_id "sraer114_gene_53548"; transcript_id "sraer114_gene_53548_tx_18"; exon_id "6_44881189_44881267_-"; exonnum "4"; txlen "555";
6	sraer114_mid	exon	44886813	44886867	0.00587083799752047	-	.	gene_id "sraer114_gene_53548"; transcript_id "sraer114_gene_53548_tx_9"; exon_id "6_44886813_44886867_-"; exonnum "3"; txlen "511";
6	sraer114_mid	exon	44886813	44886951	0.00442771988143803	-	.	gene_id "sraer114_gene_53548"; transcript_id "sraer114_gene_53548_tx_16"; exon_id "6_44886813_44886951_-"; exonnum "3"; txlen "536";
6	sraer114_mid	exon	44886813	44886951	0.00442771988143803	-	.	gene_id "sraer114_gene_53548"; transcript_id "sraer114_gene_53548_tx_18"; exon_id "6_44886813_44886951_-"; exonnum "3"; txlen "555";
6	sraer114_mid	exon	44889239	44889383	0.00587083799752047	-	.	gene_id "sraer114_gene_53548"; transcript_id "sraer114_gene_53548_tx_9"; exon_id "6_44889239_44889383_-"; exonnum "2"; txlen "511";
6	sraer114_ss	exon	44890767	44890896	0.00587083799752047	-	.	gene_id "sraer114_gene_53548"; transcript_id "sraer114_gene_53548_tx_9"; exon_id "6_44890767_44890896_-"; exonnum "1"; txlen "511";
6	sraer114_mid	exon	44921570	44921640	0.00442771988143803	-	.	gene_id "sraer114_gene_53548"; transcript_id "sraer114_gene_53548_tx_16"; exon_id "6_44921570_44921640_-"; exonnum "2"; txlen "536";
6	sraer114_mid	exon	44921570	44921659	0.00442771988143803	-	.	gene_id "sraer114_gene_53548"; transcript_id "sraer114_gene_53548_tx_18"; exon_id "6_44921570_44921659_-"; exonnum "2"; txlen "555";
6	sraer114_ss	exon	44921997	44922062	0.00442771988143803	-	.	gene_id "sraer114_gene_53548"; transcript_id "sraer114_gene_53548_tx_16"; exon_id "6_44921997_44922062_-"; exonnum "1"; txlen "536";
6	sraer114_ss	exon	44921997	44922062	0.00442771988143803	-	.	gene_id "sraer114_gene_53548"; transcript_id "sraer114_gene_53548_tx_18"; exon_id "6_44921997_44922062_-"; exonnum "1"; txlen "555";
6	ensembl	exon	44982196	44983457	0	-	.	gene_id "ENSRNOG00000073269"; gene_version "1"; transcript_id "ENSRNOT00000133532"; transcript_version "1"; exon_number "7"; gene_source "ensembl"; gene_biotype "lncRNA"; transcript_source "ensembl"; transcript_biotype "lncRNA"; exon_id "ENSRNOE00000796983"; exon_version "1"; tag "Ensembl_canonical";
6	ensembl	exon	44982196	44983457	0	-	.	gene_id "ENSRNOG00000073269"; gene_version "1"; transcript_id "ENSRNOT00000127339"; transcript_version "1"; exon_number "9"; gene_source "ensembl"; gene_biotype "lncRNA"; transcript_source "ensembl"; transcript_biotype "lncRNA"; exon_id "ENSRNOE00000796983"; exon_version "1";
6	ensembl	gene	44982196	45017675	0	-	.	gene_id "ENSRNOG00000073269"; gene_version "1"; gene_source "ensembl"; gene_biotype "lncRNA";
6	ensembl	transcript	44982196	45017675	0	-	.	gene_id "ENSRNOG00000073269"; gene_version "1"; transcript_id "ENSRNOT00000133532"; transcript_version "1"; gene_source "ensembl"; gene_biotype "lncRNA"; transcript_source "ensembl"; transcript_biotype "lncRNA"; tag "Ensembl_canonical";
6	ensembl	transcript	44982196	45017675	0	-	.	gene_id "ENSRNOG00000073269"; gene_version "1"; transcript_id "ENSRNOT00000127339"; transcript_version "1"; gene_source "ensembl"; gene_biotype "lncRNA"; transcript_source "ensembl"; transcript_biotype "lncRNA";
6	ensembl	exon	44982247	44983457	0	-	.	gene_id "ENSRNOG00000073269"; gene_version "1"; transcript_id "ENSRNOT00000151372"; transcript_version "1"; exon_number "7"; gene_source "ensembl"; gene_biotype "lncRNA"; transcript_source "ensembl"; transcript_biotype "lncRNA"; exon_id "ENSRNOE00000742385"; exon_version "1";
6	ensembl	transcript	44982247	45017675	0	-	.	gene_id "ENSRNOG00000073269"; gene_version "1"; transcript_id "ENSRNOT00000151372"; transcript_version "1"; gene_source "ensembl"; gene_biotype "lncRNA"; transcript_source "ensembl"; transcript_biotype "lncRNA";
6	ensembl	exon	44982445	44983457	0	-	.	gene_id "ENSRNOG00000073269"; gene_version "1"; transcript_id "ENSRNOT00000160446"; transcript_version "1"; exon_number "8"; gene_source "ensembl"; gene_biotype "lncRNA"; transcript_source "ensembl"; transcript_biotype "lncRNA"; exon_id "ENSRNOE00000740315"; exon_version "1";
6	ENSEMBL114_rn	exon	44982445	44983457	5.06130767562654	-	.	gene_id "ENSRNOG00000073269"; transcript_id "ENSRNOG00000073269_tx_1"; exon_id "6_44982445_44983457_-"; exonnum "9"; txlen "2070";
6	ENSEMBL114_rn	exon	44982445	44983457	0.245345711999376	-	.	gene_id "ENSRNOG00000073269"; transcript_id "ENSRNOG00000073269_tx_10"; exon_id "6_44982445_44983457_-"; exonnum "7"; txlen "1792";
6	ENSEMBL114_rn	exon	44982445	44983457	0.20123321382874	-	.	gene_id "ENSRNOG00000073269"; transcript_id "ENSRNOG00000073269_tx_11"; exon_id "6_44982445_44983457_-"; exonnum "5"; txlen "1502";
6	ENSEMBL114_rn	exon	44982445	44983457	0.173853075080663	-	.	gene_id "ENSRNOG00000073269"; transcript_id "ENSRNOG00000073269_tx_12"; exon_id "6_44982445_44983457_-"; exonnum "7"; txlen "1713";
6	ENSEMBL114_rn	exon	44982445	44983457	0.156996077204996	-	.	gene_id "ENSRNOG00000073269"; transcript_id "ENSRNOG00000073269_tx_13"; exon_id "6_44982445_44983457_-"; exonnum "8"; txlen "1952";
6	ENSEMBL114_rn	exon	44982445	44983457	0.0592901410979899	-	.	gene_id "ENSRNOG00000073269"; transcript_id "ENSRNOG00000073269_tx_14"; exon_id "6_44982445_44983457_-"; exonnum "10"; txlen "2319";
6	ENSEMBL114_rn	exon	44982445	44983457	0.0331046009597007	-	.	gene_id "ENSRNOG00000073269"; transcript_id "ENSRNOG00000073269_tx_15"; exon_id "6_44982445_44983457_-"; exonnum "10"; txlen "2196";
6	ENSEMBL114_rn	exon	44982445	44983457	4.09974482585415	-	.	gene_id "ENSRNOG00000073269"; transcript_id "ENSRNOG00000073269_tx_2"; exon_id "6_44982445_44983457_-"; exonnum "7"; txlen "1859";
6	ENSEMBL114_rn	exon	44982445	44983457	2.03101591345227	-	.	gene_id "ENSRNOG00000073269"; transcript_id "ENSRNOG00000073269_tx_3"; exon_id "6_44982445_44983457_-"; exonnum "6"; txlen "1653";
6	ENSEMBL114_rn	exon	44982445	44983457	1.49270874278815	-	.	gene_id "ENSRNOG00000073269"; transcript_id "ENSRNOG00000073269_tx_4"; exon_id "6_44982445_44983457_-"; exonnum "8"; txlen "1864";
6	ENSEMBL114_rn	exon	44982445	44983457	0.988799096480879	-	.	gene_id "ENSRNOG00000073269"; transcript_id "ENSRNOG00000073269_tx_5"; exon_id "6_44982445_44983457_-"; exonnum "8"; txlen "1971";
6	ENSEMBL114_rn	exon	44982445	44983457	0.933243277968265	-	.	gene_id "ENSRNOG00000073269"; transcript_id "ENSRNOG00000073269_tx_6"; exon_id "6_44982445_44983457_-"; exonnum "6"; txlen "1760";
6	ENSEMBL114_rn	exon	44982445	44983457	0.387956262150269	-	.	gene_id "ENSRNOG00000073269"; transcript_id "ENSRNOG00000073269_tx_8"; exon_id "6_44982445_44983457_-"; exonnum "8"; txlen "1998";
6	ENSEMBL114_rn	exon	44982445	44983457	0.271665614288204	-	.	gene_id "ENSRNOG00000073269"; transcript_id "ENSRNOG00000073269_tx_9"; exon_id "6_44982445_44983457_-"; exonnum "7"; txlen "1899";
6	ensembl	transcript	44982445	45017675	0	-	.	gene_id "ENSRNOG00000073269"; gene_version "1"; transcript_id "ENSRNOT00000160446"; transcript_version "1"; gene_source "ensembl"; gene_biotype "lncRNA"; transcript_source "ensembl"; transcript_biotype "lncRNA";
6	ensembl	exon	44982461	44983457	0	-	.	gene_id "ENSRNOG00000073269"; gene_version "1"; transcript_id "ENSRNOT00000143755"; transcript_version "1"; exon_number "10"; gene_source "ensembl"; gene_biotype "lncRNA"; transcript_source "ensembl"; transcript_biotype "lncRNA"; exon_id "ENSRNOE00000718388"; exon_version "1";
6	ensembl	transcript	44982461	45017543	0	-	.	gene_id "ENSRNOG00000073269"; gene_version "1"; transcript_id "ENSRNOT00000143755"; transcript_version "1"; gene_source "ensembl"; gene_biotype "lncRNA"; transcript_source "ensembl"; transcript_biotype "lncRNA";
6	ensembl	exon	44985701	44985839	0	-	.	gene_id "ENSRNOG00000073269"; gene_version "1"; transcript_id "ENSRNOT00000133532"; transcript_version "1"; exon_number "6"; gene_source "ensembl"; gene_biotype "lncRNA"; transcript_source "ensembl"; transcript_biotype "lncRNA"; exon_id "ENSRNOE00000794385"; exon_version "1"; tag "Ensembl_canonical";
6	ensembl	exon	44985701	44985839	0	-	.	gene_id "ENSRNOG00000073269"; gene_version "1"; transcript_id "ENSRNOT00000127339"; transcript_version "1"; exon_number "8"; gene_source "ensembl"; gene_biotype "lncRNA"; transcript_source "ensembl"; transcript_biotype "lncRNA"; exon_id "ENSRNOE00000794385"; exon_version "1";
6	ensembl	exon	44985701	44985839	0	-	.	gene_id "ENSRNOG00000073269"; gene_version "1"; transcript_id "ENSRNOT00000160446"; transcript_version "1"; exon_number "7"; gene_source "ensembl"; gene_biotype "lncRNA"; transcript_source "ensembl"; transcript_biotype "lncRNA"; exon_id "ENSRNOE00000794385"; exon_version "1";
6	ensembl	exon	44985701	44985839	0	-	.	gene_id "ENSRNOG00000073269"; gene_version "1"; transcript_id "ENSRNOT00000143755"; transcript_version "1"; exon_number "9"; gene_source "ensembl"; gene_biotype "lncRNA"; transcript_source "ensembl"; transcript_biotype "lncRNA"; exon_id "ENSRNOE00000794385"; exon_version "1";
6	ENSEMBL114_rn	exon	44985701	44985839	5.06130767562654	-	.	gene_id "ENSRNOG00000073269"; transcript_id "ENSRNOG00000073269_tx_1"; exon_id "6_44985701_44985839_-"; exonnum "8"; txlen "2070";
6	ENSEMBL114_rn	exon	44985701	44985839	0.245345711999376	-	.	gene_id "ENSRNOG00000073269"; transcript_id "ENSRNOG00000073269_tx_10"; exon_id "6_44985701_44985839_-"; exonnum "6"; txlen "1792";
6	ENSEMBL114_rn	exon	44985701	44985839	0.173853075080663	-	.	gene_id "ENSRNOG00000073269"; transcript_id "ENSRNOG00000073269_tx_12"; exon_id "6_44985701_44985839_-"; exonnum "6"; txlen "1713";
6	ENSEMBL114_rn	exon	44985701	44985839	0.156996077204996	-	.	gene_id "ENSRNOG00000073269"; transcript_id "ENSRNOG00000073269_tx_13"; exon_id "6_44985701_44985839_-"; exonnum "7"; txlen "1952";
6	ENSEMBL114_rn	exon	44985701	44985839	0.0592901410979899	-	.	gene_id "ENSRNOG00000073269"; transcript_id "ENSRNOG00000073269_tx_14"; exon_id "6_44985701_44985839_-"; exonnum "9"; txlen "2319";
6	ENSEMBL114_rn	exon	44985701	44985839	0.0331046009597007	-	.	gene_id "ENSRNOG00000073269"; transcript_id "ENSRNOG00000073269_tx_15"; exon_id "6_44985701_44985839_-"; exonnum "9"; txlen "2196";
6	ENSEMBL114_rn	exon	44985701	44985839	1.49270874278815	-	.	gene_id "ENSRNOG00000073269"; transcript_id "ENSRNOG00000073269_tx_4"; exon_id "6_44985701_44985839_-"; exonnum "7"; txlen "1864";
6	ENSEMBL114_rn	exon	44985701	44985839	0.988799096480879	-	.	gene_id "ENSRNOG00000073269"; transcript_id "ENSRNOG00000073269_tx_5"; exon_id "6_44985701_44985839_-"; exonnum "7"; txlen "1971";
6	ENSEMBL114_rn	exon	44985701	44985839	0.387956262150269	-	.	gene_id "ENSRNOG00000073269"; transcript_id "ENSRNOG00000073269_tx_8"; exon_id "6_44985701_44985839_-"; exonnum "7"; txlen "1998";
6	ENSEMBL114_rn	exon	44985701	44985839	0.271665614288204	-	.	gene_id "ENSRNOG00000073269"; transcript_id "ENSRNOG00000073269_tx_9"; exon_id "6_44985701_44985839_-"; exonnum "6"; txlen "1899";
6	ensembl	exon	44986374	44986445	0	-	.	gene_id "ENSRNOG00000073269"; gene_version "1"; transcript_id "ENSRNOT00000133532"; transcript_version "1"; exon_number "5"; gene_source "ensembl"; gene_biotype "lncRNA"; transcript_source "ensembl"; transcript_biotype "lncRNA"; exon_id "ENSRNOE00000802901"; exon_version "1"; tag "Ensembl_canonical";
6	ensembl	exon	44986374	44986445	0	-	.	gene_id "ENSRNOG00000073269"; gene_version "1"; transcript_id "ENSRNOT00000127339"; transcript_version "1"; exon_number "7"; gene_source "ensembl"; gene_biotype "lncRNA"; transcript_source "ensembl"; transcript_biotype "lncRNA"; exon_id "ENSRNOE00000802901"; exon_version "1";
6	ensembl	exon	44986374	44986445	0	-	.	gene_id "ENSRNOG00000073269"; gene_version "1"; transcript_id "ENSRNOT00000143755"; transcript_version "1"; exon_number "8"; gene_source "ensembl"; gene_biotype "lncRNA"; transcript_source "ensembl"; transcript_biotype "lncRNA"; exon_id "ENSRNOE00000802901"; exon_version "1";
6	ENSEMBL114_rn	exon	44986374	44986445	5.06130767562654	-	.	gene_id "ENSRNOG00000073269"; transcript_id "ENSRNOG00000073269_tx_1"; exon_id "6_44986374_44986445_-"; exonnum "7"; txlen "2070";
6	ENSEMBL114_rn	exon	44986374	44986445	0.173853075080663	-	.	gene_id "ENSRNOG00000073269"; transcript_id "ENSRNOG00000073269_tx_12"; exon_id "6_44986374_44986445_-"; exonnum "5"; txlen "1713";
6	ENSEMBL114_rn	exon	44986374	44986445	0.0592901410979899	-	.	gene_id "ENSRNOG00000073269"; transcript_id "ENSRNOG00000073269_tx_14"; exon_id "6_44986374_44986445_-"; exonnum "8"; txlen "2319";
6	ENSEMBL114_rn	exon	44986374	44986445	0.0331046009597007	-	.	gene_id "ENSRNOG00000073269"; transcript_id "ENSRNOG00000073269_tx_15"; exon_id "6_44986374_44986445_-"; exonnum "8"; txlen "2196";
6	ENSEMBL114_rn	exon	44986374	44986445	1.49270874278815	-	.	gene_id "ENSRNOG00000073269"; transcript_id "ENSRNOG00000073269_tx_4"; exon_id "6_44986374_44986445_-"; exonnum "6"; txlen "1864";
6	ENSEMBL114_rn	exon	44986374	44986445	0.988799096480879	-	.	gene_id "ENSRNOG00000073269"; transcript_id "ENSRNOG00000073269_tx_5"; exon_id "6_44986374_44986445_-"; exonnum "6"; txlen "1971";
6	ensembl	exon	44989530	44989608	0	-	.	gene_id "ENSRNOG00000073269"; gene_version "1"; transcript_id "ENSRNOT00000133532"; transcript_version "1"; exon_number "4"; gene_source "ensembl"; gene_biotype "lncRNA"; transcript_source "ensembl"; transcript_biotype "lncRNA"; exon_id "ENSRNOE00000761617"; exon_version "1"; tag "Ensembl_canonical";
6	ensembl	exon	44989530	44989608	0	-	.	gene_id "ENSRNOG00000073269"; gene_version "1"; transcript_id "ENSRNOT00000127339"; transcript_version "1"; exon_number "6"; gene_source "ensembl"; gene_biotype "lncRNA"; transcript_source "ensembl"; transcript_biotype "lncRNA"; exon_id "ENSRNOE00000761617"; exon_version "1";
6	ensembl	exon	44989530	44989608	0	-	.	gene_id "ENSRNOG00000073269"; gene_version "1"; transcript_id "ENSRNOT00000151372"; transcript_version "1"; exon_number "6"; gene_source "ensembl"; gene_biotype "lncRNA"; transcript_source "ensembl"; transcript_biotype "lncRNA"; exon_id "ENSRNOE00000761617"; exon_version "1";
6	ensembl	exon	44989530	44989608	0	-	.	gene_id "ENSRNOG00000073269"; gene_version "1"; transcript_id "ENSRNOT00000160446"; transcript_version "1"; exon_number "6"; gene_source "ensembl"; gene_biotype "lncRNA"; transcript_source "ensembl"; transcript_biotype "lncRNA"; exon_id "ENSRNOE00000761617"; exon_version "1";
6	ensembl	exon	44989530	44989608	0	-	.	gene_id "ENSRNOG00000073269"; gene_version "1"; transcript_id "ENSRNOT00000143755"; transcript_version "1"; exon_number "7"; gene_source "ensembl"; gene_biotype "lncRNA"; transcript_source "ensembl"; transcript_biotype "lncRNA"; exon_id "ENSRNOE00000761617"; exon_version "1";
6	ENSEMBL114_rn	exon	44989530	44989608	5.06130767562654	-	.	gene_id "ENSRNOG00000073269"; transcript_id "ENSRNOG00000073269_tx_1"; exon_id "6_44989530_44989608_-"; exonnum "6"; txlen "2070";
6	ENSEMBL114_rn	exon	44989530	44989608	0.245345711999376	-	.	gene_id "ENSRNOG00000073269"; transcript_id "ENSRNOG00000073269_tx_10"; exon_id "6_44989530_44989608_-"; exonnum "5"; txlen "1792";
6	ENSEMBL114_rn	exon	44989530	44989608	0.20123321382874	-	.	gene_id "ENSRNOG00000073269"; transcript_id "ENSRNOG00000073269_tx_11"; exon_id "6_44989530_44989608_-"; exonnum "4"; txlen "1502";
6	ENSEMBL114_rn	exon	44989530	44989608	0.173853075080663	-	.	gene_id "ENSRNOG00000073269"; transcript_id "ENSRNOG00000073269_tx_12"; exon_id "6_44989530_44989608_-"; exonnum "4"; txlen "1713";
6	ENSEMBL114_rn	exon	44989530	44989608	0.156996077204996	-	.	gene_id "ENSRNOG00000073269"; transcript_id "ENSRNOG00000073269_tx_13"; exon_id "6_44989530_44989608_-"; exonnum "6"; txlen "1952";
6	ENSEMBL114_rn	exon	44989530	44989608	0.0592901410979899	-	.	gene_id "ENSRNOG00000073269"; transcript_id "ENSRNOG00000073269_tx_14"; exon_id "6_44989530_44989608_-"; exonnum "7"; txlen "2319";
6	ENSEMBL114_rn	exon	44989530	44989608	0.0331046009597007	-	.	gene_id "ENSRNOG00000073269"; transcript_id "ENSRNOG00000073269_tx_15"; exon_id "6_44989530_44989608_-"; exonnum "7"; txlen "2196";
6	ENSEMBL114_rn	exon	44989530	44989608	4.09974482585415	-	.	gene_id "ENSRNOG00000073269"; transcript_id "ENSRNOG00000073269_tx_2"; exon_id "6_44989530_44989608_-"; exonnum "6"; txlen "1859";
6	ENSEMBL114_rn	exon	44989530	44989608	2.03101591345227	-	.	gene_id "ENSRNOG00000073269"; transcript_id "ENSRNOG00000073269_tx_3"; exon_id "6_44989530_44989608_-"; exonnum "5"; txlen "1653";
6	ENSEMBL114_rn	exon	44989530	44989608	1.49270874278815	-	.	gene_id "ENSRNOG00000073269"; transcript_id "ENSRNOG00000073269_tx_4"; exon_id "6_44989530_44989608_-"; exonnum "5"; txlen "1864";
6	ENSEMBL114_rn	exon	44989530	44989608	0.988799096480879	-	.	gene_id "ENSRNOG00000073269"; transcript_id "ENSRNOG00000073269_tx_5"; exon_id "6_44989530_44989608_-"; exonnum "5"; txlen "1971";
6	ENSEMBL114_rn	exon	44989530	44989608	0.933243277968265	-	.	gene_id "ENSRNOG00000073269"; transcript_id "ENSRNOG00000073269_tx_6"; exon_id "6_44989530_44989608_-"; exonnum "5"; txlen "1760";
6	ENSEMBL114_rn	exon	44989530	44989608	0.387956262150269	-	.	gene_id "ENSRNOG00000073269"; transcript_id "ENSRNOG00000073269_tx_8"; exon_id "6_44989530_44989608_-"; exonnum "6"; txlen "1998";
6	ENSEMBL114_rn	exon	44989530	44989608	0.271665614288204	-	.	gene_id "ENSRNOG00000073269"; transcript_id "ENSRNOG00000073269_tx_9"; exon_id "6_44989530_44989608_-"; exonnum "5"; txlen "1899";
6	ensembl	exon	44990406	44990544	0	-	.	gene_id "ENSRNOG00000073269"; gene_version "1"; transcript_id "ENSRNOT00000127339"; transcript_version "1"; exon_number "5"; gene_source "ensembl"; gene_biotype "lncRNA"; transcript_source "ensembl"; transcript_biotype "lncRNA"; exon_id "ENSRNOE00000803585"; exon_version "1";
6	ensembl	exon	44990406	44990544	0	-	.	gene_id "ENSRNOG00000073269"; gene_version "1"; transcript_id "ENSRNOT00000151372"; transcript_version "1"; exon_number "5"; gene_source "ensembl"; gene_biotype "lncRNA"; transcript_source "ensembl"; transcript_biotype "lncRNA"; exon_id "ENSRNOE00000803585"; exon_version "1";
6	ensembl	exon	44990406	44990544	0	-	.	gene_id "ENSRNOG00000073269"; gene_version "1"; transcript_id "ENSRNOT00000160446"; transcript_version "1"; exon_number "5"; gene_source "ensembl"; gene_biotype "lncRNA"; transcript_source "ensembl"; transcript_biotype "lncRNA"; exon_id "ENSRNOE00000803585"; exon_version "1";
6	ensembl	exon	44990406	44990544	0	-	.	gene_id "ENSRNOG00000073269"; gene_version "1"; transcript_id "ENSRNOT00000143755"; transcript_version "1"; exon_number "6"; gene_source "ensembl"; gene_biotype "lncRNA"; transcript_source "ensembl"; transcript_biotype "lncRNA"; exon_id "ENSRNOE00000803585"; exon_version "1";
6	ENSEMBL114_rn	exon	44990406	44990544	5.06130767562654	-	.	gene_id "ENSRNOG00000073269"; transcript_id "ENSRNOG00000073269_tx_1"; exon_id "6_44990406_44990544_-"; exonnum "5"; txlen "2070";
6	ENSEMBL114_rn	exon	44990406	44990544	0.245345711999376	-	.	gene_id "ENSRNOG00000073269"; transcript_id "ENSRNOG00000073269_tx_10"; exon_id "6_44990406_44990544_-"; exonnum "4"; txlen "1792";
6	ENSEMBL114_rn	exon	44990406	44990544	0.20123321382874	-	.	gene_id "ENSRNOG00000073269"; transcript_id "ENSRNOG00000073269_tx_11"; exon_id "6_44990406_44990544_-"; exonnum "3"; txlen "1502";
6	ENSEMBL114_rn	exon	44990406	44990544	0.173853075080663	-	.	gene_id "ENSRNOG00000073269"; transcript_id "ENSRNOG00000073269_tx_12"; exon_id "6_44990406_44990544_-"; exonnum "3"; txlen "1713";
6	ENSEMBL114_rn	exon	44990406	44990544	0.156996077204996	-	.	gene_id "ENSRNOG00000073269"; transcript_id "ENSRNOG00000073269_tx_13"; exon_id "6_44990406_44990544_-"; exonnum "5"; txlen "1952";
6	ENSEMBL114_rn	exon	44990406	44990544	0.0592901410979899	-	.	gene_id "ENSRNOG00000073269"; transcript_id "ENSRNOG00000073269_tx_14"; exon_id "6_44990406_44990544_-"; exonnum "6"; txlen "2319";
6	ENSEMBL114_rn	exon	44990406	44990544	0.0331046009597007	-	.	gene_id "ENSRNOG00000073269"; transcript_id "ENSRNOG00000073269_tx_15"; exon_id "6_44990406_44990544_-"; exonnum "6"; txlen "2196";
6	ENSEMBL114_rn	exon	44990406	44990544	4.09974482585415	-	.	gene_id "ENSRNOG00000073269"; transcript_id "ENSRNOG00000073269_tx_2"; exon_id "6_44990406_44990544_-"; exonnum "5"; txlen "1859";
6	ENSEMBL114_rn	exon	44990406	44990544	2.03101591345227	-	.	gene_id "ENSRNOG00000073269"; transcript_id "ENSRNOG00000073269_tx_3"; exon_id "6_44990406_44990544_-"; exonnum "4"; txlen "1653";
6	ENSEMBL114_rn	exon	44990406	44990544	1.49270874278815	-	.	gene_id "ENSRNOG00000073269"; transcript_id "ENSRNOG00000073269_tx_4"; exon_id "6_44990406_44990544_-"; exonnum "4"; txlen "1864";
6	ENSEMBL114_rn	exon	44990406	44990544	0.988799096480879	-	.	gene_id "ENSRNOG00000073269"; transcript_id "ENSRNOG00000073269_tx_5"; exon_id "6_44990406_44990544_-"; exonnum "4"; txlen "1971";
6	ENSEMBL114_rn	exon	44990406	44990544	0.933243277968265	-	.	gene_id "ENSRNOG00000073269"; transcript_id "ENSRNOG00000073269_tx_6"; exon_id "6_44990406_44990544_-"; exonnum "4"; txlen "1760";
6	ENSEMBL114_rn	exon	44990406	44990544	0.387956262150269	-	.	gene_id "ENSRNOG00000073269"; transcript_id "ENSRNOG00000073269_tx_8"; exon_id "6_44990406_44990544_-"; exonnum "5"; txlen "1998";
6	ENSEMBL114_rn	exon	44990406	44990544	0.271665614288204	-	.	gene_id "ENSRNOG00000073269"; transcript_id "ENSRNOG00000073269_tx_9"; exon_id "6_44990406_44990544_-"; exonnum "4"; txlen "1899";
6	ensembl	exon	44990406	44993515	0	-	.	gene_id "ENSRNOG00000073269"; gene_version "1"; transcript_id "ENSRNOT00000133532"; transcript_version "1"; exon_number "3"; gene_source "ensembl"; gene_biotype "lncRNA"; transcript_source "ensembl"; transcript_biotype "lncRNA"; exon_id "ENSRNOE00000698725"; exon_version "1"; tag "Ensembl_canonical";
6	ensembl	exon	44993365	44993515	0	-	.	gene_id "ENSRNOG00000073269"; gene_version "1"; transcript_id "ENSRNOT00000127339"; transcript_version "1"; exon_number "4"; gene_source "ensembl"; gene_biotype "lncRNA"; transcript_source "ensembl"; transcript_biotype "lncRNA"; exon_id "ENSRNOE00000721872"; exon_version "1";
6	ensembl	exon	44993365	44993515	0	-	.	gene_id "ENSRNOG00000073269"; gene_version "1"; transcript_id "ENSRNOT00000151372"; transcript_version "1"; exon_number "4"; gene_source "ensembl"; gene_biotype "lncRNA"; transcript_source "ensembl"; transcript_biotype "lncRNA"; exon_id "ENSRNOE00000721872"; exon_version "1";
6	ensembl	exon	44993365	44993515	0	-	.	gene_id "ENSRNOG00000073269"; gene_version "1"; transcript_id "ENSRNOT00000160446"; transcript_version "1"; exon_number "4"; gene_source "ensembl"; gene_biotype "lncRNA"; transcript_source "ensembl"; transcript_biotype "lncRNA"; exon_id "ENSRNOE00000721872"; exon_version "1";
6	ensembl	exon	44993365	44993515	0	-	.	gene_id "ENSRNOG00000073269"; gene_version "1"; transcript_id "ENSRNOT00000143755"; transcript_version "1"; exon_number "5"; gene_source "ensembl"; gene_biotype "lncRNA"; transcript_source "ensembl"; transcript_biotype "lncRNA"; exon_id "ENSRNOE00000721872"; exon_version "1";
6	ENSEMBL114_rn	exon	44993365	44993515	5.06130767562654	-	.	gene_id "ENSRNOG00000073269"; transcript_id "ENSRNOG00000073269_tx_1"; exon_id "6_44993365_44993515_-"; exonnum "4"; txlen "2070";
6	ENSEMBL114_rn	exon	44993365	44993515	0.245345711999376	-	.	gene_id "ENSRNOG00000073269"; transcript_id "ENSRNOG00000073269_tx_10"; exon_id "6_44993365_44993515_-"; exonnum "3"; txlen "1792";
6	ENSEMBL114_rn	exon	44993365	44993515	0.156996077204996	-	.	gene_id "ENSRNOG00000073269"; transcript_id "ENSRNOG00000073269_tx_13"; exon_id "6_44993365_44993515_-"; exonnum "4"; txlen "1952";
6	ENSEMBL114_rn	exon	44993365	44993515	0.0592901410979899	-	.	gene_id "ENSRNOG00000073269"; transcript_id "ENSRNOG00000073269_tx_14"; exon_id "6_44993365_44993515_-"; exonnum "5"; txlen "2319";
6	ENSEMBL114_rn	exon	44993365	44993515	0.0331046009597007	-	.	gene_id "ENSRNOG00000073269"; transcript_id "ENSRNOG00000073269_tx_15"; exon_id "6_44993365_44993515_-"; exonnum "5"; txlen "2196";
6	ENSEMBL114_rn	exon	44993365	44993515	4.09974482585415	-	.	gene_id "ENSRNOG00000073269"; transcript_id "ENSRNOG00000073269_tx_2"; exon_id "6_44993365_44993515_-"; exonnum "4"; txlen "1859";
6	ENSEMBL114_rn	exon	44993365	44993515	2.03101591345227	-	.	gene_id "ENSRNOG00000073269"; transcript_id "ENSRNOG00000073269_tx_3"; exon_id "6_44993365_44993515_-"; exonnum "3"; txlen "1653";
6	ENSEMBL114_rn	exon	44993365	44993515	1.49270874278815	-	.	gene_id "ENSRNOG00000073269"; transcript_id "ENSRNOG00000073269_tx_4"; exon_id "6_44993365_44993515_-"; exonnum "3"; txlen "1864";
6	ENSEMBL114_rn	exon	44993365	44993515	0.988799096480879	-	.	gene_id "ENSRNOG00000073269"; transcript_id "ENSRNOG00000073269_tx_5"; exon_id "6_44993365_44993515_-"; exonnum "3"; txlen "1971";
6	ENSEMBL114_rn	exon	44993365	44993515	0.933243277968265	-	.	gene_id "ENSRNOG00000073269"; transcript_id "ENSRNOG00000073269_tx_6"; exon_id "6_44993365_44993515_-"; exonnum "3"; txlen "1760";
6	ENSEMBL114_rn	exon	44993365	44993515	0.387956262150269	-	.	gene_id "ENSRNOG00000073269"; transcript_id "ENSRNOG00000073269_tx_8"; exon_id "6_44993365_44993515_-"; exonnum "4"; txlen "1998";
6	ENSEMBL114_rn	exon	44993365	44993515	0.271665614288204	-	.	gene_id "ENSRNOG00000073269"; transcript_id "ENSRNOG00000073269_tx_9"; exon_id "6_44993365_44993515_-"; exonnum "3"; txlen "1899";
6	ensembl	exon	44993641	44993846	0	-	.	gene_id "ENSRNOG00000073269"; gene_version "1"; transcript_id "ENSRNOT00000127339"; transcript_version "1"; exon_number "3"; gene_source "ensembl"; gene_biotype "lncRNA"; transcript_source "ensembl"; transcript_biotype "lncRNA"; exon_id "ENSRNOE00000786111"; exon_version "1";
6	ensembl	exon	44993641	44993846	0	-	.	gene_id "ENSRNOG00000073269"; gene_version "1"; transcript_id "ENSRNOT00000151372"; transcript_version "1"; exon_number "3"; gene_source "ensembl"; gene_biotype "lncRNA"; transcript_source "ensembl"; transcript_biotype "lncRNA"; exon_id "ENSRNOE00000786111"; exon_version "1";
6	ensembl	exon	44993641	44993846	0	-	.	gene_id "ENSRNOG00000073269"; gene_version "1"; transcript_id "ENSRNOT00000160446"; transcript_version "1"; exon_number "3"; gene_source "ensembl"; gene_biotype "lncRNA"; transcript_source "ensembl"; transcript_biotype "lncRNA"; exon_id "ENSRNOE00000786111"; exon_version "1";
6	ensembl	exon	44993641	44993846	0	-	.	gene_id "ENSRNOG00000073269"; gene_version "1"; transcript_id "ENSRNOT00000143755"; transcript_version "1"; exon_number "4"; gene_source "ensembl"; gene_biotype "lncRNA"; transcript_source "ensembl"; transcript_biotype "lncRNA"; exon_id "ENSRNOE00000786111"; exon_version "1";
6	ENSEMBL114_rn	exon	44993641	44993846	5.06130767562654	-	.	gene_id "ENSRNOG00000073269"; transcript_id "ENSRNOG00000073269_tx_1"; exon_id "6_44993641_44993846_-"; exonnum "3"; txlen "2070";
6	ENSEMBL114_rn	exon	44993641	44993846	0.156996077204996	-	.	gene_id "ENSRNOG00000073269"; transcript_id "ENSRNOG00000073269_tx_13"; exon_id "6_44993641_44993846_-"; exonnum "3"; txlen "1952";
6	ENSEMBL114_rn	exon	44993641	44993846	0.0592901410979899	-	.	gene_id "ENSRNOG00000073269"; transcript_id "ENSRNOG00000073269_tx_14"; exon_id "6_44993641_44993846_-"; exonnum "4"; txlen "2319";
6	ENSEMBL114_rn	exon	44993641	44993846	0.0331046009597007	-	.	gene_id "ENSRNOG00000073269"; transcript_id "ENSRNOG00000073269_tx_15"; exon_id "6_44993641_44993846_-"; exonnum "4"; txlen "2196";
6	ENSEMBL114_rn	exon	44993641	44993846	4.09974482585415	-	.	gene_id "ENSRNOG00000073269"; transcript_id "ENSRNOG00000073269_tx_2"; exon_id "6_44993641_44993846_-"; exonnum "3"; txlen "1859";
6	ENSEMBL114_rn	exon	44993641	44993846	0.988799096480879	-	.	gene_id "ENSRNOG00000073269"; transcript_id "ENSRNOG00000073269_tx_5"; exon_id "6_44993641_44993846_-"; exonnum "2"; txlen "1971";
6	ENSEMBL114_rn	exon	44993641	44993846	0.933243277968265	-	.	gene_id "ENSRNOG00000073269"; transcript_id "ENSRNOG00000073269_tx_6"; exon_id "6_44993641_44993846_-"; exonnum "2"; txlen "1760";
6	ENSEMBL114_rn	exon	44993641	44993846	0.387956262150269	-	.	gene_id "ENSRNOG00000073269"; transcript_id "ENSRNOG00000073269_tx_8"; exon_id "6_44993641_44993846_-"; exonnum "3"; txlen "1998";
6	ENSEMBL114_rn	exon	44993641	44993846	0.271665614288204	-	.	gene_id "ENSRNOG00000073269"; transcript_id "ENSRNOG00000073269_tx_9"; exon_id "6_44993641_44993846_-"; exonnum "2"; txlen "1899";
6	ensembl	exon	44996263	44996287	0	-	.	gene_id "ENSRNOG00000073269"; gene_version "1"; transcript_id "ENSRNOT00000143755"; transcript_version "1"; exon_number "3"; gene_source "ensembl"; gene_biotype "lncRNA"; transcript_source "ensembl"; transcript_biotype "lncRNA"; exon_id "ENSRNOE00000694543"; exon_version "1";
6	ensembl	exon	45015421	45015519	0	-	.	gene_id "ENSRNOG00000073269"; gene_version "1"; transcript_id "ENSRNOT00000133532"; transcript_version "1"; exon_number "2"; gene_source "ensembl"; gene_biotype "lncRNA"; transcript_source "ensembl"; transcript_biotype "lncRNA"; exon_id "ENSRNOE00000769839"; exon_version "1"; tag "Ensembl_canonical";
6	ensembl	exon	45015421	45015519	0	-	.	gene_id "ENSRNOG00000073269"; gene_version "1"; transcript_id "ENSRNOT00000127339"; transcript_version "1"; exon_number "2"; gene_source "ensembl"; gene_biotype "lncRNA"; transcript_source "ensembl"; transcript_biotype "lncRNA"; exon_id "ENSRNOE00000769839"; exon_version "1";
6	ensembl	exon	45015421	45015519	0	-	.	gene_id "ENSRNOG00000073269"; gene_version "1"; transcript_id "ENSRNOT00000151372"; transcript_version "1"; exon_number "2"; gene_source "ensembl"; gene_biotype "lncRNA"; transcript_source "ensembl"; transcript_biotype "lncRNA"; exon_id "ENSRNOE00000769839"; exon_version "1";
6	ensembl	exon	45015421	45015519	0	-	.	gene_id "ENSRNOG00000073269"; gene_version "1"; transcript_id "ENSRNOT00000160446"; transcript_version "1"; exon_number "2"; gene_source "ensembl"; gene_biotype "lncRNA"; transcript_source "ensembl"; transcript_biotype "lncRNA"; exon_id "ENSRNOE00000769839"; exon_version "1";
6	ensembl	exon	45015421	45015519	0	-	.	gene_id "ENSRNOG00000073269"; gene_version "1"; transcript_id "ENSRNOT00000143755"; transcript_version "1"; exon_number "2"; gene_source "ensembl"; gene_biotype "lncRNA"; transcript_source "ensembl"; transcript_biotype "lncRNA"; exon_id "ENSRNOE00000769839"; exon_version "1";
6	ENSEMBL114_rn	exon	45015421	45015519	5.06130767562654	-	.	gene_id "ENSRNOG00000073269"; transcript_id "ENSRNOG00000073269_tx_1"; exon_id "6_45015421_45015519_-"; exonnum "2"; txlen "2070";
6	ENSEMBL114_rn	exon	45015421	45015519	0.245345711999376	-	.	gene_id "ENSRNOG00000073269"; transcript_id "ENSRNOG00000073269_tx_10"; exon_id "6_45015421_45015519_-"; exonnum "2"; txlen "1792";
6	ENSEMBL114_rn	exon	45015421	45015519	0.20123321382874	-	.	gene_id "ENSRNOG00000073269"; transcript_id "ENSRNOG00000073269_tx_11"; exon_id "6_45015421_45015519_-"; exonnum "2"; txlen "1502";
6	ENSEMBL114_rn	exon	45015421	45015519	0.173853075080663	-	.	gene_id "ENSRNOG00000073269"; transcript_id "ENSRNOG00000073269_tx_12"; exon_id "6_45015421_45015519_-"; exonnum "2"; txlen "1713";
6	ENSEMBL114_rn	exon	45015421	45015519	0.156996077204996	-	.	gene_id "ENSRNOG00000073269"; transcript_id "ENSRNOG00000073269_tx_13"; exon_id "6_45015421_45015519_-"; exonnum "2"; txlen "1952";
6	ENSEMBL114_rn	exon	45015421	45015519	0.0592901410979899	-	.	gene_id "ENSRNOG00000073269"; transcript_id "ENSRNOG00000073269_tx_14"; exon_id "6_45015421_45015519_-"; exonnum "3"; txlen "2319";
6	ENSEMBL114_rn	exon	45015421	45015519	0.0331046009597007	-	.	gene_id "ENSRNOG00000073269"; transcript_id "ENSRNOG00000073269_tx_15"; exon_id "6_45015421_45015519_-"; exonnum "3"; txlen "2196";
6	ENSEMBL114_rn	exon	45015421	45015519	4.09974482585415	-	.	gene_id "ENSRNOG00000073269"; transcript_id "ENSRNOG00000073269_tx_2"; exon_id "6_45015421_45015519_-"; exonnum "2"; txlen "1859";
6	ENSEMBL114_rn	exon	45015421	45015519	2.03101591345227	-	.	gene_id "ENSRNOG00000073269"; transcript_id "ENSRNOG00000073269_tx_3"; exon_id "6_45015421_45015519_-"; exonnum "2"; txlen "1653";
6	ENSEMBL114_rn	exon	45015421	45015519	1.49270874278815	-	.	gene_id "ENSRNOG00000073269"; transcript_id "ENSRNOG00000073269_tx_4"; exon_id "6_45015421_45015519_-"; exonnum "2"; txlen "1864";
6	ENSEMBL114_rn	exon	45015421	45015519	0.387956262150269	-	.	gene_id "ENSRNOG00000073269"; transcript_id "ENSRNOG00000073269_tx_8"; exon_id "6_45015421_45015519_-"; exonnum "2"; txlen "1998";
6	sraer114_mid	exon	45015939	45016064	0.156996077204996	-	.	gene_id "ENSRNOG00000073269"; transcript_id "ENSRNOG00000073269_tx_13"; exon_id "6_45015939_45016064_-"; exonnum "1"; txlen "1952";
6	sraer114_mid	exon	45015939	45016064	0.0331046009597007	-	.	gene_id "ENSRNOG00000073269"; transcript_id "ENSRNOG00000073269_tx_15"; exon_id "6_45015939_45016064_-"; exonnum "2"; txlen "2196";
6	sraer114_mid	exon	45015939	45016187	0.0592901410979899	-	.	gene_id "ENSRNOG00000073269"; transcript_id "ENSRNOG00000073269_tx_14"; exon_id "6_45015939_45016187_-"; exonnum "2"; txlen "2319";
6	sraer114_mid	exon	45017285	45017456	5.06130767562654	-	.	gene_id "ENSRNOG00000073269"; transcript_id "ENSRNOG00000073269_tx_1"; exon_id "6_45017285_45017456_-"; exonnum "1"; txlen "2070";
6	sraer114_mid	exon	45017285	45017456	0.245345711999376	-	.	gene_id "ENSRNOG00000073269"; transcript_id "ENSRNOG00000073269_tx_10"; exon_id "6_45017285_45017456_-"; exonnum "1"; txlen "1792";
6	sraer114_mid	exon	45017285	45017456	0.20123321382874	-	.	gene_id "ENSRNOG00000073269"; transcript_id "ENSRNOG00000073269_tx_11"; exon_id "6_45017285_45017456_-"; exonnum "1"; txlen "1502";
6	sraer114_mid	exon	45017285	45017456	0.173853075080663	-	.	gene_id "ENSRNOG00000073269"; transcript_id "ENSRNOG00000073269_tx_12"; exon_id "6_45017285_45017456_-"; exonnum "1"; txlen "1713";
6	sraer114_mid	exon	45017285	45017456	0.0592901410979899	-	.	gene_id "ENSRNOG00000073269"; transcript_id "ENSRNOG00000073269_tx_14"; exon_id "6_45017285_45017456_-"; exonnum "1"; txlen "2319";
6	sraer114_mid	exon	45017285	45017456	0.0331046009597007	-	.	gene_id "ENSRNOG00000073269"; transcript_id "ENSRNOG00000073269_tx_15"; exon_id "6_45017285_45017456_-"; exonnum "1"; txlen "2196";
6	sraer114_mid	exon	45017285	45017456	4.09974482585415	-	.	gene_id "ENSRNOG00000073269"; transcript_id "ENSRNOG00000073269_tx_2"; exon_id "6_45017285_45017456_-"; exonnum "1"; txlen "1859";
6	sraer114_mid	exon	45017285	45017456	2.03101591345227	-	.	gene_id "ENSRNOG00000073269"; transcript_id "ENSRNOG00000073269_tx_3"; exon_id "6_45017285_45017456_-"; exonnum "1"; txlen "1653";
6	sraer114_mid	exon	45017285	45017456	1.49270874278815	-	.	gene_id "ENSRNOG00000073269"; transcript_id "ENSRNOG00000073269_tx_4"; exon_id "6_45017285_45017456_-"; exonnum "1"; txlen "1864";
6	sraer114_mid	exon	45017285	45017456	0.988799096480879	-	.	gene_id "ENSRNOG00000073269"; transcript_id "ENSRNOG00000073269_tx_5"; exon_id "6_45017285_45017456_-"; exonnum "1"; txlen "1971";
6	sraer114_mid	exon	45017285	45017456	0.933243277968265	-	.	gene_id "ENSRNOG00000073269"; transcript_id "ENSRNOG00000073269_tx_6"; exon_id "6_45017285_45017456_-"; exonnum "1"; txlen "1760";
6	sraer114_mid	exon	45017285	45017456	0.387956262150269	-	.	gene_id "ENSRNOG00000073269"; transcript_id "ENSRNOG00000073269_tx_8"; exon_id "6_45017285_45017456_-"; exonnum "1"; txlen "1998";
6	sraer114_mid	exon	45017285	45017456	0.271665614288204	-	.	gene_id "ENSRNOG00000073269"; transcript_id "ENSRNOG00000073269_tx_9"; exon_id "6_45017285_45017456_-"; exonnum "1"; txlen "1899";
6	ensembl	exon	45017285	45017543	0	-	.	gene_id "ENSRNOG00000073269"; gene_version "1"; transcript_id "ENSRNOT00000143755"; transcript_version "1"; exon_number "1"; gene_source "ensembl"; gene_biotype "lncRNA"; transcript_source "ensembl"; transcript_biotype "lncRNA"; exon_id "ENSRNOE00000671307"; exon_version "1";
6	ensembl	exon	45017285	45017675	0	-	.	gene_id "ENSRNOG00000073269"; gene_version "1"; transcript_id "ENSRNOT00000133532"; transcript_version "1"; exon_number "1"; gene_source "ensembl"; gene_biotype "lncRNA"; transcript_source "ensembl"; transcript_biotype "lncRNA"; exon_id "ENSRNOE00000795354"; exon_version "1"; tag "Ensembl_canonical";
6	ensembl	exon	45017285	45017675	0	-	.	gene_id "ENSRNOG00000073269"; gene_version "1"; transcript_id "ENSRNOT00000127339"; transcript_version "1"; exon_number "1"; gene_source "ensembl"; gene_biotype "lncRNA"; transcript_source "ensembl"; transcript_biotype "lncRNA"; exon_id "ENSRNOE00000795354"; exon_version "1";
6	ensembl	exon	45017285	45017675	0	-	.	gene_id "ENSRNOG00000073269"; gene_version "1"; transcript_id "ENSRNOT00000151372"; transcript_version "1"; exon_number "1"; gene_source "ensembl"; gene_biotype "lncRNA"; transcript_source "ensembl"; transcript_biotype "lncRNA"; exon_id "ENSRNOE00000795354"; exon_version "1";
6	ensembl	exon	45017285	45017675	0	-	.	gene_id "ENSRNOG00000073269"; gene_version "1"; transcript_id "ENSRNOT00000160446"; transcript_version "1"; exon_number "1"; gene_source "ensembl"; gene_biotype "lncRNA"; transcript_source "ensembl"; transcript_biotype "lncRNA"; exon_id "ENSRNOE00000795354"; exon_version "1";
6	sraer114_mid	exon	45018332	45018603	0.217533883056088	-	.	gene_id "ENSRNOG00000090502"; transcript_id "ENSRNOG00000090502_tx_1"; exon_id "6_45018332_45018603_-"; exonnum "5"; txlen "677";
6	sraer114_mid	exon	45018332	45018603	0.000391819451831249	-	.	gene_id "ENSRNOG00000090502"; transcript_id "ENSRNOG00000090502_tx_10"; exon_id "6_45018332_45018603_-"; exonnum "7"; txlen "964";
6	sraer114_mid	exon	45018332	45018603	0.118078346250383	-	.	gene_id "ENSRNOG00000090502"; transcript_id "ENSRNOG00000090502_tx_2"; exon_id "6_45018332_45018603_-"; exonnum "4"; txlen "535";
6	sraer114_mid	exon	45018332	45018603	0.00132021640286681	-	.	gene_id "ENSRNOG00000090502"; transcript_id "ENSRNOG00000090502_tx_9"; exon_id "6_45018332_45018603_-"; exonnum "7"; txlen "959";
6	ensembl	exon	45018440	45018603	0	-	.	gene_id "ENSRNOG00000090502"; gene_version "1"; transcript_id "ENSRNOT00000166665"; transcript_version "1"; exon_number "5"; gene_source "ensembl"; gene_biotype "lncRNA"; transcript_source "ensembl"; transcript_biotype "lncRNA"; exon_id "ENSRNOE00000729922"; exon_version "1";
6	ensembl	transcript	45018440	45033910	0	-	.	gene_id "ENSRNOG00000090502"; gene_version "1"; transcript_id "ENSRNOT00000166665"; transcript_version "1"; gene_source "ensembl"; gene_biotype "lncRNA"; transcript_source "ensembl"; transcript_biotype "lncRNA";
6	ensembl	gene	45018440	45035056	0	-	.	gene_id "ENSRNOG00000090502"; gene_version "1"; gene_source "ensembl"; gene_biotype "lncRNA";
6	ensembl	exon	45018967	45019023	0	-	.	gene_id "ENSRNOG00000090502"; gene_version "1"; transcript_id "ENSRNOT00000166665"; transcript_version "1"; exon_number "4"; gene_source "ensembl"; gene_biotype "lncRNA"; transcript_source "ensembl"; transcript_biotype "lncRNA"; exon_id "ENSRNOE00000732708"; exon_version "1";
6	ENSEMBL114_rn	exon	45018967	45019023	0.217533883056088	-	.	gene_id "ENSRNOG00000090502"; transcript_id "ENSRNOG00000090502_tx_1"; exon_id "6_45018967_45019023_-"; exonnum "4"; txlen "677";
6	ENSEMBL114_rn	exon	45018967	45019023	0.000391819451831249	-	.	gene_id "ENSRNOG00000090502"; transcript_id "ENSRNOG00000090502_tx_10"; exon_id "6_45018967_45019023_-"; exonnum "6"; txlen "964";
6	ENSEMBL114_rn	exon	45018967	45019023	0.118078346250383	-	.	gene_id "ENSRNOG00000090502"; transcript_id "ENSRNOG00000090502_tx_2"; exon_id "6_45018967_45019023_-"; exonnum "3"; txlen "535";
6	ENSEMBL114_rn	exon	45018967	45019023	0.00132021640286681	-	.	gene_id "ENSRNOG00000090502"; transcript_id "ENSRNOG00000090502_tx_9"; exon_id "6_45018967_45019023_-"; exonnum "6"; txlen "959";
6	ensembl	exon	45019654	45019795	0	-	.	gene_id "ENSRNOG00000090502"; gene_version "1"; transcript_id "ENSRNOT00000166665"; transcript_version "1"; exon_number "3"; gene_source "ensembl"; gene_biotype "lncRNA"; transcript_source "ensembl"; transcript_biotype "lncRNA"; exon_id "ENSRNOE00000743245"; exon_version "1";
6	ENSEMBL114_rn	exon	45019654	45019795	0.217533883056088	-	.	gene_id "ENSRNOG00000090502"; transcript_id "ENSRNOG00000090502_tx_1"; exon_id "6_45019654_45019795_-"; exonnum "3"; txlen "677";
6	ENSEMBL114_rn	exon	45019654	45019795	0.000391819451831249	-	.	gene_id "ENSRNOG00000090502"; transcript_id "ENSRNOG00000090502_tx_10"; exon_id "6_45019654_45019795_-"; exonnum "5"; txlen "964";
6	ENSEMBL114_rn	exon	45019654	45019795	0.00132021640286681	-	.	gene_id "ENSRNOG00000090502"; transcript_id "ENSRNOG00000090502_tx_9"; exon_id "6_45019654_45019795_-"; exonnum "5"; txlen "959";
6	ensembl	exon	45019700	45019795	0	-	.	gene_id "ENSRNOG00000090502"; gene_version "1"; transcript_id "ENSRNOT00000170832"; transcript_version "1"; exon_number "3"; gene_source "ensembl"; gene_biotype "lncRNA"; transcript_source "ensembl"; transcript_biotype "lncRNA"; exon_id "ENSRNOE00000689480"; exon_version "1";
6	ensembl	transcript	45019700	45031813	0	-	.	gene_id "ENSRNOG00000090502"; gene_version "1"; transcript_id "ENSRNOT00000170832"; transcript_version "1"; gene_source "ensembl"; gene_biotype "lncRNA"; transcript_source "ensembl"; transcript_biotype "lncRNA";
6	ensembl	exon	45027268	45027361	0	-	.	gene_id "ENSRNOG00000090502"; gene_version "1"; transcript_id "ENSRNOT00000166665"; transcript_version "1"; exon_number "2"; gene_source "ensembl"; gene_biotype "lncRNA"; transcript_source "ensembl"; transcript_biotype "lncRNA"; exon_id "ENSRNOE00000788021"; exon_version "1";
6	ensembl	exon	45027268	45027361	0	-	.	gene_id "ENSRNOG00000090502"; gene_version "1"; transcript_id "ENSRNOT00000170832"; transcript_version "1"; exon_number "2"; gene_source "ensembl"; gene_biotype "lncRNA"; transcript_source "ensembl"; transcript_biotype "lncRNA"; exon_id "ENSRNOE00000788021"; exon_version "1";
6	ENSEMBL114_rn	exon	45027268	45027361	0.217533883056088	-	.	gene_id "ENSRNOG00000090502"; transcript_id "ENSRNOG00000090502_tx_1"; exon_id "6_45027268_45027361_-"; exonnum "2"; txlen "677";
6	ENSEMBL114_rn	exon	45027268	45027361	0.000391819451831249	-	.	gene_id "ENSRNOG00000090502"; transcript_id "ENSRNOG00000090502_tx_10"; exon_id "6_45027268_45027361_-"; exonnum "4"; txlen "964";
6	ENSEMBL114_rn	exon	45027268	45027361	0.118078346250383	-	.	gene_id "ENSRNOG00000090502"; transcript_id "ENSRNOG00000090502_tx_2"; exon_id "6_45027268_45027361_-"; exonnum "2"; txlen "535";
6	ENSEMBL114_rn	exon	45027268	45027361	0.00132021640286681	-	.	gene_id "ENSRNOG00000090502"; transcript_id "ENSRNOG00000090502_tx_9"; exon_id "6_45027268_45027361_-"; exonnum "4"; txlen "959";
6	ensembl	exon	45031449	45032624	0	-	.	gene_id "ENSRNOG00000090502"; gene_version "1"; transcript_id "ENSRNOT00000124058"; transcript_version "1"; exon_number "2"; gene_source "ensembl"; gene_biotype "lncRNA"; transcript_source "ensembl"; transcript_biotype "lncRNA"; exon_id "ENSRNOE00000771356"; exon_version "1"; tag "Ensembl_canonical";
6	ensembl	transcript	45031449	45035056	0	-	.	gene_id "ENSRNOG00000090502"; gene_version "1"; transcript_id "ENSRNOT00000124058"; transcript_version "1"; gene_source "ensembl"; gene_biotype "lncRNA"; transcript_source "ensembl"; transcript_biotype "lncRNA"; tag "Ensembl_canonical";
6	ensembl	exon	45031702	45031813	0	-	.	gene_id "ENSRNOG00000090502"; gene_version "1"; transcript_id "ENSRNOT00000170832"; transcript_version "1"; exon_number "1"; gene_source "ensembl"; gene_biotype "lncRNA"; transcript_source "ensembl"; transcript_biotype "lncRNA"; exon_id "ENSRNOE00000760479"; exon_version "1";
6	ENSEMBL114_rn	exon	45031702	45031813	0.217533883056088	-	.	gene_id "ENSRNOG00000090502"; transcript_id "ENSRNOG00000090502_tx_1"; exon_id "6_45031702_45031813_-"; exonnum "1"; txlen "677";
6	ENSEMBL114_rn	exon	45031702	45031813	0.118078346250383	-	.	gene_id "ENSRNOG00000090502"; transcript_id "ENSRNOG00000090502_tx_2"; exon_id "6_45031702_45031813_-"; exonnum "1"; txlen "535";
6	ensembl	exon	45032307	45032624	0	-	.	gene_id "ENSRNOG00000090502"; gene_version "1"; transcript_id "ENSRNOT00000158128"; transcript_version "1"; exon_number "3"; gene_source "ensembl"; gene_biotype "lncRNA"; transcript_source "ensembl"; transcript_biotype "lncRNA"; exon_id "ENSRNOE00000757253"; exon_version "1";
6	ENSEMBL114_rn	exon	45032307	45032624	0.0872264032510934	-	.	gene_id "ENSRNOG00000090502"; transcript_id "ENSRNOG00000090502_tx_3"; exon_id "6_45032307_45032624_-"; exonnum "4"; txlen "712";
6	ENSEMBL114_rn	exon	45032307	45032624	0.0666119574354179	-	.	gene_id "ENSRNOG00000090502"; transcript_id "ENSRNOG00000090502_tx_4"; exon_id "6_45032307_45032624_-"; exonnum "3"; txlen "548";
6	ENSEMBL114_rn	exon	45032307	45032624	0.0406964618200962	-	.	gene_id "ENSRNOG00000090502"; transcript_id "ENSRNOG00000090502_tx_5"; exon_id "6_45032307_45032624_-"; exonnum "3"; txlen "553";
6	ENSEMBL114_rn	exon	45032307	45032624	0.0357595131658932	-	.	gene_id "ENSRNOG00000090502"; transcript_id "ENSRNOG00000090502_tx_6"; exon_id "6_45032307_45032624_-"; exonnum "4"; txlen "717";
6	ENSEMBL114_rn	exon	45032307	45032624	0.00654002921111408	-	.	gene_id "ENSRNOG00000090502"; transcript_id "ENSRNOG00000090502_tx_8"; exon_id "6_45032307_45032624_-"; exonnum "3"; txlen "504";
6	ensembl	transcript	45032307	45034672	0	-	.	gene_id "ENSRNOG00000090502"; gene_version "1"; transcript_id "ENSRNOT00000158128"; transcript_version "1"; gene_source "ensembl"; gene_biotype "lncRNA"; transcript_source "ensembl"; transcript_biotype "lncRNA";
6	sraer114_mid	exon	45033515	45033643	0.000391819451831249	-	.	gene_id "ENSRNOG00000090502"; transcript_id "ENSRNOG00000090502_tx_10"; exon_id "6_45033515_45033643_-"; exonnum "3"; txlen "964";
6	sraer114_mid	exon	45033515	45033643	0.0406964618200962	-	.	gene_id "ENSRNOG00000090502"; transcript_id "ENSRNOG00000090502_tx_5"; exon_id "6_45033515_45033643_-"; exonnum "2"; txlen "553";
6	sraer114_mid	exon	45033515	45033643	0.0357595131658932	-	.	gene_id "ENSRNOG00000090502"; transcript_id "ENSRNOG00000090502_tx_6"; exon_id "6_45033515_45033643_-"; exonnum "3"; txlen "717";
6	ensembl	exon	45033515	45033910	0	-	.	gene_id "ENSRNOG00000090502"; gene_version "1"; transcript_id "ENSRNOT00000166665"; transcript_version "1"; exon_number "1"; gene_source "ensembl"; gene_biotype "lncRNA"; transcript_source "ensembl"; transcript_biotype "lncRNA"; exon_id "ENSRNOE00000687987"; exon_version "1";
6	ensembl	exon	45033515	45035056	0	-	.	gene_id "ENSRNOG00000090502"; gene_version "1"; transcript_id "ENSRNOT00000124058"; transcript_version "1"; exon_number "1"; gene_source "ensembl"; gene_biotype "lncRNA"; transcript_source "ensembl"; transcript_biotype "lncRNA"; exon_id "ENSRNOE00000746807"; exon_version "1"; tag "Ensembl_canonical";
6	ensembl	exon	45033520	45033643	0	-	.	gene_id "ENSRNOG00000090502"; gene_version "1"; transcript_id "ENSRNOT00000158128"; transcript_version "1"; exon_number "2"; gene_source "ensembl"; gene_biotype "lncRNA"; transcript_source "ensembl"; transcript_biotype "lncRNA"; exon_id "ENSRNOE00000697544"; exon_version "1";
6	ENSEMBL114_rn	exon	45033520	45033643	0.0872264032510934	-	.	gene_id "ENSRNOG00000090502"; transcript_id "ENSRNOG00000090502_tx_3"; exon_id "6_45033520_45033643_-"; exonnum "3"; txlen "712";
6	ENSEMBL114_rn	exon	45033520	45033643	0.0666119574354179	-	.	gene_id "ENSRNOG00000090502"; transcript_id "ENSRNOG00000090502_tx_4"; exon_id "6_45033520_45033643_-"; exonnum "2"; txlen "548";
6	ENSEMBL114_rn	exon	45033520	45033643	0.00654002921111408	-	.	gene_id "ENSRNOG00000090502"; transcript_id "ENSRNOG00000090502_tx_8"; exon_id "6_45033520_45033643_-"; exonnum "2"; txlen "504";
6	ENSEMBL114_rn	exon	45033520	45033643	0.00132021640286681	-	.	gene_id "ENSRNOG00000090502"; transcript_id "ENSRNOG00000090502_tx_9"; exon_id "6_45033520_45033643_-"; exonnum "3"; txlen "959";
6	sraer114_ss	exon	45034430	45034491	0.00654002921111408	-	.	gene_id "ENSRNOG00000090502"; transcript_id "ENSRNOG00000090502_tx_8"; exon_id "6_45034430_45034491_-"; exonnum "1"; txlen "504";
6	ensembl	exon	45034641	45034672	0	-	.	gene_id "ENSRNOG00000090502"; gene_version "1"; transcript_id "ENSRNOT00000158128"; transcript_version "1"; exon_number "1"; gene_source "ensembl"; gene_biotype "lncRNA"; transcript_source "ensembl"; transcript_biotype "lncRNA"; exon_id "ENSRNOE00000690683"; exon_version "1";
6	sraer114_mid	exon	45034641	45034804	0.000391819451831249	-	.	gene_id "ENSRNOG00000090502"; transcript_id "ENSRNOG00000090502_tx_10"; exon_id "6_45034641_45034804_-"; exonnum "2"; txlen "964";
6	sraer114_mid	exon	45034641	45034804	0.0872264032510934	-	.	gene_id "ENSRNOG00000090502"; transcript_id "ENSRNOG00000090502_tx_3"; exon_id "6_45034641_45034804_-"; exonnum "2"; txlen "712";
6	sraer114_mid	exon	45034641	45034804	0.0357595131658932	-	.	gene_id "ENSRNOG00000090502"; transcript_id "ENSRNOG00000090502_tx_6"; exon_id "6_45034641_45034804_-"; exonnum "2"; txlen "717";
6	sraer114_mid	exon	45034641	45034804	0.00132021640286681	-	.	gene_id "ENSRNOG00000090502"; transcript_id "ENSRNOG00000090502_tx_9"; exon_id "6_45034641_45034804_-"; exonnum "2"; txlen "959";
6	sraer114_ss	exon	45036461	45036566	0.000391819451831249	-	.	gene_id "ENSRNOG00000090502"; transcript_id "ENSRNOG00000090502_tx_10"; exon_id "6_45036461_45036566_-"; exonnum "1"; txlen "964";
6	sraer114_ss	exon	45036461	45036566	0.0872264032510934	-	.	gene_id "ENSRNOG00000090502"; transcript_id "ENSRNOG00000090502_tx_3"; exon_id "6_45036461_45036566_-"; exonnum "1"; txlen "712";
6	sraer114_ss	exon	45036461	45036566	0.0666119574354179	-	.	gene_id "ENSRNOG00000090502"; transcript_id "ENSRNOG00000090502_tx_4"; exon_id "6_45036461_45036566_-"; exonnum "1"; txlen "548";
6	sraer114_ss	exon	45036461	45036566	0.0406964618200962	-	.	gene_id "ENSRNOG00000090502"; transcript_id "ENSRNOG00000090502_tx_5"; exon_id "6_45036461_45036566_-"; exonnum "1"; txlen "553";
6	sraer114_ss	exon	45036461	45036566	0.0357595131658932	-	.	gene_id "ENSRNOG00000090502"; transcript_id "ENSRNOG00000090502_tx_6"; exon_id "6_45036461_45036566_-"; exonnum "1"; txlen "717";
6	sraer114_ss	exon	45036461	45036566	0.00132021640286681	-	.	gene_id "ENSRNOG00000090502"; transcript_id "ENSRNOG00000090502_tx_9"; exon_id "6_45036461_45036566_-"; exonnum "1"; txlen "959";
6	ensembl	gene	45037985	45040051	0	-	.	gene_id "ENSRNOG00000072907"; gene_version "1"; gene_source "ensembl"; gene_biotype "lncRNA";
6	ensembl	transcript	45037985	45040051	0	-	.	gene_id "ENSRNOG00000072907"; gene_version "1"; transcript_id "ENSRNOT00000121756"; transcript_version "1"; gene_source "ensembl"; gene_biotype "lncRNA"; transcript_source "ensembl"; transcript_biotype "lncRNA"; tag "Ensembl_canonical";
6	ensembl	exon	45037985	45040051	0	-	.	gene_id "ENSRNOG00000072907"; gene_version "1"; transcript_id "ENSRNOT00000121756"; transcript_version "1"; exon_number "1"; gene_source "ensembl"; gene_biotype "lncRNA"; transcript_source "ensembl"; transcript_biotype "lncRNA"; exon_id "ENSRNOE00000789262"; exon_version "1"; tag "Ensembl_canonical";
6	ensembl	three_prime_utr	45041522	45041560	0	-	.	gene_id "ENSRNOG00000004377"; gene_version "8"; transcript_id "ENSRNOT00000005863"; transcript_version "8"; gene_name "Lpin1"; gene_source "ensembl"; gene_biotype "protein_coding"; transcript_name "Lpin1-201"; transcript_source "ensembl"; transcript_biotype "protein_coding"; tag "Ensembl_canonical";
6	ensembl	three_prime_utr	45041522	45041560	0	-	.	gene_id "ENSRNOG00000004377"; gene_version "8"; transcript_id "ENSRNOT00000114735"; transcript_version "2"; gene_name "Lpin1"; gene_source "ensembl"; gene_biotype "protein_coding"; transcript_name "Lpin1-202"; transcript_source "ensembl"; transcript_biotype "protein_coding";
6	ensembl	exon	45041522	45041720	0	-	.	gene_id "ENSRNOG00000004377"; gene_version "8"; transcript_id "ENSRNOT00000005863"; transcript_version "8"; exon_number "22"; gene_name "Lpin1"; gene_source "ensembl"; gene_biotype "protein_coding"; transcript_name "Lpin1-201"; transcript_source "ensembl"; transcript_biotype "protein_coding"; exon_id "ENSRNOE00000041810"; exon_version "3"; tag "Ensembl_canonical";
6	ensembl	exon	45041522	45041720	0	-	.	gene_id "ENSRNOG00000004377"; gene_version "8"; transcript_id "ENSRNOT00000114735"; transcript_version "2"; exon_number "21"; gene_name "Lpin1"; gene_source "ensembl"; gene_biotype "protein_coding"; transcript_name "Lpin1-202"; transcript_source "ensembl"; transcript_biotype "protein_coding"; exon_id "ENSRNOE00000041810"; exon_version "3";
6	ENSEMBL114_rn	exon	45041522	45041720	149.175568463358	-	.	gene_id "ENSRNOG00000004377"; transcript_id "ENSRNOG00000004377_tx_1"; exon_id "6_45041522_45041720_-"; exonnum "21"; txlen "2886";
6	ENSEMBL114_rn	exon	45041522	45041720	6.13212099957603	-	.	gene_id "ENSRNOG00000004377"; transcript_id "ENSRNOG00000004377_tx_11"; exon_id "6_45041522_45041720_-"; exonnum "20"; txlen "3004";
6	ENSEMBL114_rn	exon	45041522	45041720	3.44781450128636	-	.	gene_id "ENSRNOG00000004377"; transcript_id "ENSRNOG00000004377_tx_13"; exon_id "6_45041522_45041720_-"; exonnum "20"; txlen "2904";
6	ENSEMBL114_rn	exon	45041522	45041720	3.07373340055903	-	.	gene_id "ENSRNOG00000004377"; transcript_id "ENSRNOG00000004377_tx_14"; exon_id "6_45041522_45041720_-"; exonnum "21"; txlen "3460";
6	ENSEMBL114_rn	exon	45041522	45041720	2.95215251084901	-	.	gene_id "ENSRNOG00000004377"; transcript_id "ENSRNOG00000004377_tx_15"; exon_id "6_45041522_45041720_-"; exonnum "22"; txlen "3325";
6	ENSEMBL114_rn	exon	45041522	45041720	0.474917575277012	-	.	gene_id "ENSRNOG00000004377"; transcript_id "ENSRNOG00000004377_tx_16"; exon_id "6_45041522_45041720_-"; exonnum "23"; txlen "3307";
6	ENSEMBL114_rn	exon	45041522	45041720	121.166534568454	-	.	gene_id "ENSRNOG00000004377"; transcript_id "ENSRNOG00000004377_tx_2"; exon_id "6_45041522_45041720_-"; exonnum "20"; txlen "2787";
6	ENSEMBL114_rn	exon	45041522	45041720	32.0930717734121	-	.	gene_id "ENSRNOG00000004377"; transcript_id "ENSRNOG00000004377_tx_5"; exon_id "6_45041522_45041720_-"; exonnum "21"; txlen "2865";
6	ENSEMBL114_rn	exon	45041522	45041720	27.9733142619546	-	.	gene_id "ENSRNOG00000004377"; transcript_id "ENSRNOG00000004377_tx_6"; exon_id "6_45041522_45041720_-"; exonnum "22"; txlen "2964";
6	ENSEMBL114_rn	exon	45041522	45041720	11.3036074786458	-	.	gene_id "ENSRNOG00000004377"; transcript_id "ENSRNOG00000004377_tx_8"; exon_id "6_45041522_45041720_-"; exonnum "21"; txlen "3103";
6	ensembl	transcript	45041522	45108942	0	-	.	gene_id "ENSRNOG00000004377"; gene_version "8"; transcript_id "ENSRNOT00000005863"; transcript_version "8"; gene_name "Lpin1"; gene_source "ensembl"; gene_biotype "protein_coding"; transcript_name "Lpin1-201"; transcript_source "ensembl"; transcript_biotype "protein_coding"; tag "Ensembl_canonical";
6	ensembl	gene	45041522	45145991	0	-	.	gene_id "ENSRNOG00000004377"; gene_version "8"; gene_name "Lpin1"; gene_source "ensembl"; gene_biotype "protein_coding";
6	ensembl	transcript	45041522	45145991	0	-	.	gene_id "ENSRNOG00000004377"; gene_version "8"; transcript_id "ENSRNOT00000114735"; transcript_version "2"; gene_name "Lpin1"; gene_source "ensembl"; gene_biotype "protein_coding"; transcript_name "Lpin1-202"; transcript_source "ensembl"; transcript_biotype "protein_coding";
6	ensembl	stop_codon	45041561	45041563	0	-	0	gene_id "ENSRNOG00000004377"; gene_version "8"; transcript_id "ENSRNOT00000005863"; transcript_version "8"; exon_number "22"; gene_name "Lpin1"; gene_source "ensembl"; gene_biotype "protein_coding"; transcript_name "Lpin1-201"; transcript_source "ensembl"; transcript_biotype "protein_coding"; tag "Ensembl_canonical";
6	ensembl	stop_codon	45041561	45041563	0	-	0	gene_id "ENSRNOG00000004377"; gene_version "8"; transcript_id "ENSRNOT00000114735"; transcript_version "2"; exon_number "21"; gene_name "Lpin1"; gene_source "ensembl"; gene_biotype "protein_coding"; transcript_name "Lpin1-202"; transcript_source "ensembl"; transcript_biotype "protein_coding";
6	ensembl	CDS	45041564	45041720	0	-	1	gene_id "ENSRNOG00000004377"; gene_version "8"; transcript_id "ENSRNOT00000005863"; transcript_version "8"; exon_number "22"; gene_name "Lpin1"; gene_source "ensembl"; gene_biotype "protein_coding"; transcript_name "Lpin1-201"; transcript_source "ensembl"; transcript_biotype "protein_coding"; protein_id "ENSRNOP00000005863"; protein_version "6"; tag "Ensembl_canonical";
6	ensembl	CDS	45041564	45041720	0	-	1	gene_id "ENSRNOG00000004377"; gene_version "8"; transcript_id "ENSRNOT00000114735"; transcript_version "2"; exon_number "21"; gene_name "Lpin1"; gene_source "ensembl"; gene_biotype "protein_coding"; transcript_name "Lpin1-202"; transcript_source "ensembl"; transcript_biotype "protein_coding"; protein_id "ENSRNOP00000080344"; protein_version "1";
6	ensembl	exon	45044909	45045012	0	-	.	gene_id "ENSRNOG00000004377"; gene_version "8"; transcript_id "ENSRNOT00000005863"; transcript_version "8"; exon_number "21"; gene_name "Lpin1"; gene_source "ensembl"; gene_biotype "protein_coding"; transcript_name "Lpin1-201"; transcript_source "ensembl"; transcript_biotype "protein_coding"; exon_id "ENSRNOE00000041783"; exon_version "1"; tag "Ensembl_canonical";
6	ensembl	CDS	45044909	45045012	0	-	0	gene_id "ENSRNOG00000004377"; gene_version "8"; transcript_id "ENSRNOT00000005863"; transcript_version "8"; exon_number "21"; gene_name "Lpin1"; gene_source "ensembl"; gene_biotype "protein_coding"; transcript_name "Lpin1-201"; transcript_source "ensembl"; transcript_biotype "protein_coding"; protein_id "ENSRNOP00000005863"; protein_version "6"; tag "Ensembl_canonical";
6	ensembl	exon	45044909	45045012	0	-	.	gene_id "ENSRNOG00000004377"; gene_version "8"; transcript_id "ENSRNOT00000114735"; transcript_version "2"; exon_number "20"; gene_name "Lpin1"; gene_source "ensembl"; gene_biotype "protein_coding"; transcript_name "Lpin1-202"; transcript_source "ensembl"; transcript_biotype "protein_coding"; exon_id "ENSRNOE00000041783"; exon_version "1";
6	ensembl	CDS	45044909	45045012	0	-	0	gene_id "ENSRNOG00000004377"; gene_version "8"; transcript_id "ENSRNOT00000114735"; transcript_version "2"; exon_number "20"; gene_name "Lpin1"; gene_source "ensembl"; gene_biotype "protein_coding"; transcript_name "Lpin1-202"; transcript_source "ensembl"; transcript_biotype "protein_coding"; protein_id "ENSRNOP00000080344"; protein_version "1";
6	ENSEMBL114_rn	exon	45044909	45045012	149.175568463358	-	.	gene_id "ENSRNOG00000004377"; transcript_id "ENSRNOG00000004377_tx_1"; exon_id "6_45044909_45045012_-"; exonnum "20"; txlen "2886";
6	ENSEMBL114_rn	exon	45044909	45045012	6.13212099957603	-	.	gene_id "ENSRNOG00000004377"; transcript_id "ENSRNOG00000004377_tx_11"; exon_id "6_45044909_45045012_-"; exonnum "19"; txlen "3004";
6	ENSEMBL114_rn	exon	45044909	45045012	3.44781450128636	-	.	gene_id "ENSRNOG00000004377"; transcript_id "ENSRNOG00000004377_tx_13"; exon_id "6_45044909_45045012_-"; exonnum "19"; txlen "2904";
6	ENSEMBL114_rn	exon	45044909	45045012	3.07373340055903	-	.	gene_id "ENSRNOG00000004377"; transcript_id "ENSRNOG00000004377_tx_14"; exon_id "6_45044909_45045012_-"; exonnum "20"; txlen "3460";
6	ENSEMBL114_rn	exon	45044909	45045012	2.95215251084901	-	.	gene_id "ENSRNOG00000004377"; transcript_id "ENSRNOG00000004377_tx_15"; exon_id "6_45044909_45045012_-"; exonnum "21"; txlen "3325";
6	ENSEMBL114_rn	exon	45044909	45045012	0.474917575277012	-	.	gene_id "ENSRNOG00000004377"; transcript_id "ENSRNOG00000004377_tx_16"; exon_id "6_45044909_45045012_-"; exonnum "22"; txlen "3307";
6	ENSEMBL114_rn	exon	45044909	45045012	121.166534568454	-	.	gene_id "ENSRNOG00000004377"; transcript_id "ENSRNOG00000004377_tx_2"; exon_id "6_45044909_45045012_-"; exonnum "19"; txlen "2787";
6	ENSEMBL114_rn	exon	45044909	45045012	32.0930717734121	-	.	gene_id "ENSRNOG00000004377"; transcript_id "ENSRNOG00000004377_tx_5"; exon_id "6_45044909_45045012_-"; exonnum "20"; txlen "2865";
6	ENSEMBL114_rn	exon	45044909	45045012	27.9733142619546	-	.	gene_id "ENSRNOG00000004377"; transcript_id "ENSRNOG00000004377_tx_6"; exon_id "6_45044909_45045012_-"; exonnum "21"; txlen "2964";
6	ENSEMBL114_rn	exon	45044909	45045012	11.3036074786458	-	.	gene_id "ENSRNOG00000004377"; transcript_id "ENSRNOG00000004377_tx_8"; exon_id "6_45044909_45045012_-"; exonnum "20"; txlen "3103";
6	sraer114_mid	exon	45045860	45045990	0.474917575277012	-	.	gene_id "ENSRNOG00000004377"; transcript_id "ENSRNOG00000004377_tx_16"; exon_id "6_45045860_45045990_-"; exonnum "21"; txlen "3307";
6	ensembl	exon	45045876	45045990	0	-	.	gene_id "ENSRNOG00000004377"; gene_version "8"; transcript_id "ENSRNOT00000005863"; transcript_version "8"; exon_number "20"; gene_name "Lpin1"; gene_source "ensembl"; gene_biotype "protein_coding"; transcript_name "Lpin1-201"; transcript_source "ensembl"; transcript_biotype "protein_coding"; exon_id "ENSRNOE00000041752"; exon_version "1"; tag "Ensembl_canonical";
6	ensembl	CDS	45045876	45045990	0	-	1	gene_id "ENSRNOG00000004377"; gene_version "8"; transcript_id "ENSRNOT00000005863"; transcript_version "8"; exon_number "20"; gene_name "Lpin1"; gene_source "ensembl"; gene_biotype "protein_coding"; transcript_name "Lpin1-201"; transcript_source "ensembl"; transcript_biotype "protein_coding"; protein_id "ENSRNOP00000005863"; protein_version "6"; tag "Ensembl_canonical";
6	ensembl	exon	45045876	45045990	0	-	.	gene_id "ENSRNOG00000004377"; gene_version "8"; transcript_id "ENSRNOT00000114735"; transcript_version "2"; exon_number "19"; gene_name "Lpin1"; gene_source "ensembl"; gene_biotype "protein_coding"; transcript_name "Lpin1-202"; transcript_source "ensembl"; transcript_biotype "protein_coding"; exon_id "ENSRNOE00000041752"; exon_version "1";
6	ensembl	CDS	45045876	45045990	0	-	1	gene_id "ENSRNOG00000004377"; gene_version "8"; transcript_id "ENSRNOT00000114735"; transcript_version "2"; exon_number "19"; gene_name "Lpin1"; gene_source "ensembl"; gene_biotype "protein_coding"; transcript_name "Lpin1-202"; transcript_source "ensembl"; transcript_biotype "protein_coding"; protein_id "ENSRNOP00000080344"; protein_version "1";
6	ENSEMBL114_rn	exon	45045876	45045990	149.175568463358	-	.	gene_id "ENSRNOG00000004377"; transcript_id "ENSRNOG00000004377_tx_1"; exon_id "6_45045876_45045990_-"; exonnum "19"; txlen "2886";
6	ENSEMBL114_rn	exon	45045876	45045990	6.13212099957603	-	.	gene_id "ENSRNOG00000004377"; transcript_id "ENSRNOG00000004377_tx_11"; exon_id "6_45045876_45045990_-"; exonnum "18"; txlen "3004";
6	ENSEMBL114_rn	exon	45045876	45045990	3.44781450128636	-	.	gene_id "ENSRNOG00000004377"; transcript_id "ENSRNOG00000004377_tx_13"; exon_id "6_45045876_45045990_-"; exonnum "18"; txlen "2904";
6	ENSEMBL114_rn	exon	45045876	45045990	3.07373340055903	-	.	gene_id "ENSRNOG00000004377"; transcript_id "ENSRNOG00000004377_tx_14"; exon_id "6_45045876_45045990_-"; exonnum "19"; txlen "3460";
6	ENSEMBL114_rn	exon	45045876	45045990	2.95215251084901	-	.	gene_id "ENSRNOG00000004377"; transcript_id "ENSRNOG00000004377_tx_15"; exon_id "6_45045876_45045990_-"; exonnum "20"; txlen "3325";
6	ENSEMBL114_rn	exon	45045876	45045990	121.166534568454	-	.	gene_id "ENSRNOG00000004377"; transcript_id "ENSRNOG00000004377_tx_2"; exon_id "6_45045876_45045990_-"; exonnum "18"; txlen "2787";
6	ENSEMBL114_rn	exon	45045876	45045990	32.0930717734121	-	.	gene_id "ENSRNOG00000004377"; transcript_id "ENSRNOG00000004377_tx_5"; exon_id "6_45045876_45045990_-"; exonnum "19"; txlen "2865";
6	ENSEMBL114_rn	exon	45045876	45045990	27.9733142619546	-	.	gene_id "ENSRNOG00000004377"; transcript_id "ENSRNOG00000004377_tx_6"; exon_id "6_45045876_45045990_-"; exonnum "20"; txlen "2964";
6	ENSEMBL114_rn	exon	45045876	45045990	11.3036074786458	-	.	gene_id "ENSRNOG00000004377"; transcript_id "ENSRNOG00000004377_tx_8"; exon_id "6_45045876_45045990_-"; exonnum "19"; txlen "3103";
6	ensembl	exon	45048895	45049047	0	-	.	gene_id "ENSRNOG00000004377"; gene_version "8"; transcript_id "ENSRNOT00000005863"; transcript_version "8"; exon_number "19"; gene_name "Lpin1"; gene_source "ensembl"; gene_biotype "protein_coding"; transcript_name "Lpin1-201"; transcript_source "ensembl"; transcript_biotype "protein_coding"; exon_id "ENSRNOE00000041722"; exon_version "1"; tag "Ensembl_canonical";
6	ensembl	CDS	45048895	45049047	0	-	1	gene_id "ENSRNOG00000004377"; gene_version "8"; transcript_id "ENSRNOT00000005863"; transcript_version "8"; exon_number "19"; gene_name "Lpin1"; gene_source "ensembl"; gene_biotype "protein_coding"; transcript_name "Lpin1-201"; transcript_source "ensembl"; transcript_biotype "protein_coding"; protein_id "ENSRNOP00000005863"; protein_version "6"; tag "Ensembl_canonical";
6	ensembl	exon	45048895	45049047	0	-	.	gene_id "ENSRNOG00000004377"; gene_version "8"; transcript_id "ENSRNOT00000114735"; transcript_version "2"; exon_number "18"; gene_name "Lpin1"; gene_source "ensembl"; gene_biotype "protein_coding"; transcript_name "Lpin1-202"; transcript_source "ensembl"; transcript_biotype "protein_coding"; exon_id "ENSRNOE00000041722"; exon_version "1";
6	ensembl	CDS	45048895	45049047	0	-	1	gene_id "ENSRNOG00000004377"; gene_version "8"; transcript_id "ENSRNOT00000114735"; transcript_version "2"; exon_number "18"; gene_name "Lpin1"; gene_source "ensembl"; gene_biotype "protein_coding"; transcript_name "Lpin1-202"; transcript_source "ensembl"; transcript_biotype "protein_coding"; protein_id "ENSRNOP00000080344"; protein_version "1";
6	ENSEMBL114_rn	exon	45048895	45049047	149.175568463358	-	.	gene_id "ENSRNOG00000004377"; transcript_id "ENSRNOG00000004377_tx_1"; exon_id "6_45048895_45049047_-"; exonnum "18"; txlen "2886";
6	ENSEMBL114_rn	exon	45048895	45049047	6.13212099957603	-	.	gene_id "ENSRNOG00000004377"; transcript_id "ENSRNOG00000004377_tx_11"; exon_id "6_45048895_45049047_-"; exonnum "17"; txlen "3004";
6	ENSEMBL114_rn	exon	45048895	45049047	3.44781450128636	-	.	gene_id "ENSRNOG00000004377"; transcript_id "ENSRNOG00000004377_tx_13"; exon_id "6_45048895_45049047_-"; exonnum "17"; txlen "2904";
6	ENSEMBL114_rn	exon	45048895	45049047	3.07373340055903	-	.	gene_id "ENSRNOG00000004377"; transcript_id "ENSRNOG00000004377_tx_14"; exon_id "6_45048895_45049047_-"; exonnum "18"; txlen "3460";
6	ENSEMBL114_rn	exon	45048895	45049047	2.95215251084901	-	.	gene_id "ENSRNOG00000004377"; transcript_id "ENSRNOG00000004377_tx_15"; exon_id "6_45048895_45049047_-"; exonnum "19"; txlen "3325";
6	ENSEMBL114_rn	exon	45048895	45049047	0.474917575277012	-	.	gene_id "ENSRNOG00000004377"; transcript_id "ENSRNOG00000004377_tx_16"; exon_id "6_45048895_45049047_-"; exonnum "20"; txlen "3307";
6	ENSEMBL114_rn	exon	45048895	45049047	121.166534568454	-	.	gene_id "ENSRNOG00000004377"; transcript_id "ENSRNOG00000004377_tx_2"; exon_id "6_45048895_45049047_-"; exonnum "17"; txlen "2787";
6	ENSEMBL114_rn	exon	45048895	45049047	32.0930717734121	-	.	gene_id "ENSRNOG00000004377"; transcript_id "ENSRNOG00000004377_tx_5"; exon_id "6_45048895_45049047_-"; exonnum "18"; txlen "2865";
6	ENSEMBL114_rn	exon	45048895	45049047	27.9733142619546	-	.	gene_id "ENSRNOG00000004377"; transcript_id "ENSRNOG00000004377_tx_6"; exon_id "6_45048895_45049047_-"; exonnum "19"; txlen "2964";
6	ENSEMBL114_rn	exon	45048895	45049047	11.3036074786458	-	.	gene_id "ENSRNOG00000004377"; transcript_id "ENSRNOG00000004377_tx_8"; exon_id "6_45048895_45049047_-"; exonnum "18"; txlen "3103";
6	sraer114_mid	exon	45049228	45049470	2.95215251084901	-	.	gene_id "ENSRNOG00000004377"; transcript_id "ENSRNOG00000004377_tx_15"; exon_id "6_45049228_45049470_-"; exonnum "18"; txlen "3325";
6	ensembl	exon	45050950	45051036	0	-	.	gene_id "ENSRNOG00000004377"; gene_version "8"; transcript_id "ENSRNOT00000005863"; transcript_version "8"; exon_number "18"; gene_name "Lpin1"; gene_source "ensembl"; gene_biotype "protein_coding"; transcript_name "Lpin1-201"; transcript_source "ensembl"; transcript_biotype "protein_coding"; exon_id "ENSRNOE00000041681"; exon_version "1"; tag "Ensembl_canonical";
6	ensembl	CDS	45050950	45051036	0	-	1	gene_id "ENSRNOG00000004377"; gene_version "8"; transcript_id "ENSRNOT00000005863"; transcript_version "8"; exon_number "18"; gene_name "Lpin1"; gene_source "ensembl"; gene_biotype "protein_coding"; transcript_name "Lpin1-201"; transcript_source "ensembl"; transcript_biotype "protein_coding"; protein_id "ENSRNOP00000005863"; protein_version "6"; tag "Ensembl_canonical";
6	ensembl	exon	45050950	45051036	0	-	.	gene_id "ENSRNOG00000004377"; gene_version "8"; transcript_id "ENSRNOT00000114735"; transcript_version "2"; exon_number "17"; gene_name "Lpin1"; gene_source "ensembl"; gene_biotype "protein_coding"; transcript_name "Lpin1-202"; transcript_source "ensembl"; transcript_biotype "protein_coding"; exon_id "ENSRNOE00000041681"; exon_version "1";
6	ensembl	CDS	45050950	45051036	0	-	1	gene_id "ENSRNOG00000004377"; gene_version "8"; transcript_id "ENSRNOT00000114735"; transcript_version "2"; exon_number "17"; gene_name "Lpin1"; gene_source "ensembl"; gene_biotype "protein_coding"; transcript_name "Lpin1-202"; transcript_source "ensembl"; transcript_biotype "protein_coding"; protein_id "ENSRNOP00000080344"; protein_version "1";
6	ENSEMBL114_rn	exon	45050950	45051036	149.175568463358	-	.	gene_id "ENSRNOG00000004377"; transcript_id "ENSRNOG00000004377_tx_1"; exon_id "6_45050950_45051036_-"; exonnum "17"; txlen "2886";
6	ENSEMBL114_rn	exon	45050950	45051036	6.13212099957603	-	.	gene_id "ENSRNOG00000004377"; transcript_id "ENSRNOG00000004377_tx_11"; exon_id "6_45050950_45051036_-"; exonnum "16"; txlen "3004";
6	ENSEMBL114_rn	exon	45050950	45051036	3.44781450128636	-	.	gene_id "ENSRNOG00000004377"; transcript_id "ENSRNOG00000004377_tx_13"; exon_id "6_45050950_45051036_-"; exonnum "16"; txlen "2904";
6	ENSEMBL114_rn	exon	45050950	45051036	3.07373340055903	-	.	gene_id "ENSRNOG00000004377"; transcript_id "ENSRNOG00000004377_tx_14"; exon_id "6_45050950_45051036_-"; exonnum "17"; txlen "3460";
6	ENSEMBL114_rn	exon	45050950	45051036	2.95215251084901	-	.	gene_id "ENSRNOG00000004377"; transcript_id "ENSRNOG00000004377_tx_15"; exon_id "6_45050950_45051036_-"; exonnum "17"; txlen "3325";
6	ENSEMBL114_rn	exon	45050950	45051036	0.474917575277012	-	.	gene_id "ENSRNOG00000004377"; transcript_id "ENSRNOG00000004377_tx_16"; exon_id "6_45050950_45051036_-"; exonnum "19"; txlen "3307";
6	ENSEMBL114_rn	exon	45050950	45051036	121.166534568454	-	.	gene_id "ENSRNOG00000004377"; transcript_id "ENSRNOG00000004377_tx_2"; exon_id "6_45050950_45051036_-"; exonnum "16"; txlen "2787";
6	ENSEMBL114_rn	exon	45050950	45051036	32.0930717734121	-	.	gene_id "ENSRNOG00000004377"; transcript_id "ENSRNOG00000004377_tx_5"; exon_id "6_45050950_45051036_-"; exonnum "17"; txlen "2865";
6	ENSEMBL114_rn	exon	45050950	45051036	27.9733142619546	-	.	gene_id "ENSRNOG00000004377"; transcript_id "ENSRNOG00000004377_tx_6"; exon_id "6_45050950_45051036_-"; exonnum "18"; txlen "2964";
6	ENSEMBL114_rn	exon	45050950	45051036	11.3036074786458	-	.	gene_id "ENSRNOG00000004377"; transcript_id "ENSRNOG00000004377_tx_8"; exon_id "6_45050950_45051036_-"; exonnum "17"; txlen "3103";
6	ensembl	exon	45051687	45051835	0	-	.	gene_id "ENSRNOG00000004377"; gene_version "8"; transcript_id "ENSRNOT00000005863"; transcript_version "8"; exon_number "17"; gene_name "Lpin1"; gene_source "ensembl"; gene_biotype "protein_coding"; transcript_name "Lpin1-201"; transcript_source "ensembl"; transcript_biotype "protein_coding"; exon_id "ENSRNOE00000041646"; exon_version "1"; tag "Ensembl_canonical";
6	ensembl	CDS	45051687	45051835	0	-	0	gene_id "ENSRNOG00000004377"; gene_version "8"; transcript_id "ENSRNOT00000005863"; transcript_version "8"; exon_number "17"; gene_name "Lpin1"; gene_source "ensembl"; gene_biotype "protein_coding"; transcript_name "Lpin1-201"; transcript_source "ensembl"; transcript_biotype "protein_coding"; protein_id "ENSRNOP00000005863"; protein_version "6"; tag "Ensembl_canonical";
6	ensembl	exon	45051687	45051835	0	-	.	gene_id "ENSRNOG00000004377"; gene_version "8"; transcript_id "ENSRNOT00000114735"; transcript_version "2"; exon_number "16"; gene_name "Lpin1"; gene_source "ensembl"; gene_biotype "protein_coding"; transcript_name "Lpin1-202"; transcript_source "ensembl"; transcript_biotype "protein_coding"; exon_id "ENSRNOE00000041646"; exon_version "1";
6	ensembl	CDS	45051687	45051835	0	-	0	gene_id "ENSRNOG00000004377"; gene_version "8"; transcript_id "ENSRNOT00000114735"; transcript_version "2"; exon_number "16"; gene_name "Lpin1"; gene_source "ensembl"; gene_biotype "protein_coding"; transcript_name "Lpin1-202"; transcript_source "ensembl"; transcript_biotype "protein_coding"; protein_id "ENSRNOP00000080344"; protein_version "1";
6	ENSEMBL114_rn	exon	45051687	45051835	149.175568463358	-	.	gene_id "ENSRNOG00000004377"; transcript_id "ENSRNOG00000004377_tx_1"; exon_id "6_45051687_45051835_-"; exonnum "16"; txlen "2886";
6	ENSEMBL114_rn	exon	45051687	45051835	6.13212099957603	-	.	gene_id "ENSRNOG00000004377"; transcript_id "ENSRNOG00000004377_tx_11"; exon_id "6_45051687_45051835_-"; exonnum "15"; txlen "3004";
6	ENSEMBL114_rn	exon	45051687	45051835	3.44781450128636	-	.	gene_id "ENSRNOG00000004377"; transcript_id "ENSRNOG00000004377_tx_13"; exon_id "6_45051687_45051835_-"; exonnum "15"; txlen "2904";
6	ENSEMBL114_rn	exon	45051687	45051835	3.07373340055903	-	.	gene_id "ENSRNOG00000004377"; transcript_id "ENSRNOG00000004377_tx_14"; exon_id "6_45051687_45051835_-"; exonnum "16"; txlen "3460";
6	ENSEMBL114_rn	exon	45051687	45051835	2.95215251084901	-	.	gene_id "ENSRNOG00000004377"; transcript_id "ENSRNOG00000004377_tx_15"; exon_id "6_45051687_45051835_-"; exonnum "16"; txlen "3325";
6	ENSEMBL114_rn	exon	45051687	45051835	0.474917575277012	-	.	gene_id "ENSRNOG00000004377"; transcript_id "ENSRNOG00000004377_tx_16"; exon_id "6_45051687_45051835_-"; exonnum "18"; txlen "3307";
6	ENSEMBL114_rn	exon	45051687	45051835	121.166534568454	-	.	gene_id "ENSRNOG00000004377"; transcript_id "ENSRNOG00000004377_tx_2"; exon_id "6_45051687_45051835_-"; exonnum "15"; txlen "2787";
6	ENSEMBL114_rn	exon	45051687	45051835	32.0930717734121	-	.	gene_id "ENSRNOG00000004377"; transcript_id "ENSRNOG00000004377_tx_5"; exon_id "6_45051687_45051835_-"; exonnum "16"; txlen "2865";
6	ENSEMBL114_rn	exon	45051687	45051835	27.9733142619546	-	.	gene_id "ENSRNOG00000004377"; transcript_id "ENSRNOG00000004377_tx_6"; exon_id "6_45051687_45051835_-"; exonnum "17"; txlen "2964";
6	ENSEMBL114_rn	exon	45051687	45051835	11.3036074786458	-	.	gene_id "ENSRNOG00000004377"; transcript_id "ENSRNOG00000004377_tx_8"; exon_id "6_45051687_45051835_-"; exonnum "16"; txlen "3103";
6	ensembl	exon	45053118	45053244	0	-	.	gene_id "ENSRNOG00000004377"; gene_version "8"; transcript_id "ENSRNOT00000005863"; transcript_version "8"; exon_number "16"; gene_name "Lpin1"; gene_source "ensembl"; gene_biotype "protein_coding"; transcript_name "Lpin1-201"; transcript_source "ensembl"; transcript_biotype "protein_coding"; exon_id "ENSRNOE00000041621"; exon_version "1"; tag "Ensembl_canonical";
6	ensembl	CDS	45053118	45053244	0	-	1	gene_id "ENSRNOG00000004377"; gene_version "8"; transcript_id "ENSRNOT00000005863"; transcript_version "8"; exon_number "16"; gene_name "Lpin1"; gene_source "ensembl"; gene_biotype "protein_coding"; transcript_name "Lpin1-201"; transcript_source "ensembl"; transcript_biotype "protein_coding"; protein_id "ENSRNOP00000005863"; protein_version "6"; tag "Ensembl_canonical";
6	ensembl	exon	45053118	45053244	0	-	.	gene_id "ENSRNOG00000004377"; gene_version "8"; transcript_id "ENSRNOT00000114735"; transcript_version "2"; exon_number "15"; gene_name "Lpin1"; gene_source "ensembl"; gene_biotype "protein_coding"; transcript_name "Lpin1-202"; transcript_source "ensembl"; transcript_biotype "protein_coding"; exon_id "ENSRNOE00000041621"; exon_version "1";
6	ensembl	CDS	45053118	45053244	0	-	1	gene_id "ENSRNOG00000004377"; gene_version "8"; transcript_id "ENSRNOT00000114735"; transcript_version "2"; exon_number "15"; gene_name "Lpin1"; gene_source "ensembl"; gene_biotype "protein_coding"; transcript_name "Lpin1-202"; transcript_source "ensembl"; transcript_biotype "protein_coding"; protein_id "ENSRNOP00000080344"; protein_version "1";
6	ENSEMBL114_rn	exon	45053118	45053244	149.175568463358	-	.	gene_id "ENSRNOG00000004377"; transcript_id "ENSRNOG00000004377_tx_1"; exon_id "6_45053118_45053244_-"; exonnum "15"; txlen "2886";
6	ENSEMBL114_rn	exon	45053118	45053244	6.13212099957603	-	.	gene_id "ENSRNOG00000004377"; transcript_id "ENSRNOG00000004377_tx_11"; exon_id "6_45053118_45053244_-"; exonnum "14"; txlen "3004";
6	ENSEMBL114_rn	exon	45053118	45053244	3.44781450128636	-	.	gene_id "ENSRNOG00000004377"; transcript_id "ENSRNOG00000004377_tx_13"; exon_id "6_45053118_45053244_-"; exonnum "14"; txlen "2904";
6	ENSEMBL114_rn	exon	45053118	45053244	3.07373340055903	-	.	gene_id "ENSRNOG00000004377"; transcript_id "ENSRNOG00000004377_tx_14"; exon_id "6_45053118_45053244_-"; exonnum "15"; txlen "3460";
6	ENSEMBL114_rn	exon	45053118	45053244	2.95215251084901	-	.	gene_id "ENSRNOG00000004377"; transcript_id "ENSRNOG00000004377_tx_15"; exon_id "6_45053118_45053244_-"; exonnum "15"; txlen "3325";
6	ENSEMBL114_rn	exon	45053118	45053244	0.474917575277012	-	.	gene_id "ENSRNOG00000004377"; transcript_id "ENSRNOG00000004377_tx_16"; exon_id "6_45053118_45053244_-"; exonnum "17"; txlen "3307";
6	ENSEMBL114_rn	exon	45053118	45053244	121.166534568454	-	.	gene_id "ENSRNOG00000004377"; transcript_id "ENSRNOG00000004377_tx_2"; exon_id "6_45053118_45053244_-"; exonnum "14"; txlen "2787";
6	ENSEMBL114_rn	exon	45053118	45053244	32.0930717734121	-	.	gene_id "ENSRNOG00000004377"; transcript_id "ENSRNOG00000004377_tx_5"; exon_id "6_45053118_45053244_-"; exonnum "15"; txlen "2865";
6	ENSEMBL114_rn	exon	45053118	45053244	27.9733142619546	-	.	gene_id "ENSRNOG00000004377"; transcript_id "ENSRNOG00000004377_tx_6"; exon_id "6_45053118_45053244_-"; exonnum "16"; txlen "2964";
6	ENSEMBL114_rn	exon	45053118	45053244	11.3036074786458	-	.	gene_id "ENSRNOG00000004377"; transcript_id "ENSRNOG00000004377_tx_8"; exon_id "6_45053118_45053244_-"; exonnum "15"; txlen "3103";
6	ensembl	exon	45058132	45058211	0	-	.	gene_id "ENSRNOG00000004377"; gene_version "8"; transcript_id "ENSRNOT00000005863"; transcript_version "8"; exon_number "15"; gene_name "Lpin1"; gene_source "ensembl"; gene_biotype "protein_coding"; transcript_name "Lpin1-201"; transcript_source "ensembl"; transcript_biotype "protein_coding"; exon_id "ENSRNOE00000041591"; exon_version "1"; tag "Ensembl_canonical";
6	ensembl	CDS	45058132	45058211	0	-	0	gene_id "ENSRNOG00000004377"; gene_version "8"; transcript_id "ENSRNOT00000005863"; transcript_version "8"; exon_number "15"; gene_name "Lpin1"; gene_source "ensembl"; gene_biotype "protein_coding"; transcript_name "Lpin1-201"; transcript_source "ensembl"; transcript_biotype "protein_coding"; protein_id "ENSRNOP00000005863"; protein_version "6"; tag "Ensembl_canonical";
6	ensembl	exon	45058132	45058211	0	-	.	gene_id "ENSRNOG00000004377"; gene_version "8"; transcript_id "ENSRNOT00000114735"; transcript_version "2"; exon_number "14"; gene_name "Lpin1"; gene_source "ensembl"; gene_biotype "protein_coding"; transcript_name "Lpin1-202"; transcript_source "ensembl"; transcript_biotype "protein_coding"; exon_id "ENSRNOE00000041591"; exon_version "1";
6	ensembl	CDS	45058132	45058211	0	-	0	gene_id "ENSRNOG00000004377"; gene_version "8"; transcript_id "ENSRNOT00000114735"; transcript_version "2"; exon_number "14"; gene_name "Lpin1"; gene_source "ensembl"; gene_biotype "protein_coding"; transcript_name "Lpin1-202"; transcript_source "ensembl"; transcript_biotype "protein_coding"; protein_id "ENSRNOP00000080344"; protein_version "1";
6	ENSEMBL114_rn	exon	45058132	45058211	149.175568463358	-	.	gene_id "ENSRNOG00000004377"; transcript_id "ENSRNOG00000004377_tx_1"; exon_id "6_45058132_45058211_-"; exonnum "14"; txlen "2886";
6	ENSEMBL114_rn	exon	45058132	45058211	6.13212099957603	-	.	gene_id "ENSRNOG00000004377"; transcript_id "ENSRNOG00000004377_tx_11"; exon_id "6_45058132_45058211_-"; exonnum "13"; txlen "3004";
6	ENSEMBL114_rn	exon	45058132	45058211	3.44781450128636	-	.	gene_id "ENSRNOG00000004377"; transcript_id "ENSRNOG00000004377_tx_13"; exon_id "6_45058132_45058211_-"; exonnum "13"; txlen "2904";
6	ENSEMBL114_rn	exon	45058132	45058211	3.07373340055903	-	.	gene_id "ENSRNOG00000004377"; transcript_id "ENSRNOG00000004377_tx_14"; exon_id "6_45058132_45058211_-"; exonnum "14"; txlen "3460";
6	ENSEMBL114_rn	exon	45058132	45058211	2.95215251084901	-	.	gene_id "ENSRNOG00000004377"; transcript_id "ENSRNOG00000004377_tx_15"; exon_id "6_45058132_45058211_-"; exonnum "14"; txlen "3325";
6	ENSEMBL114_rn	exon	45058132	45058211	0.474917575277012	-	.	gene_id "ENSRNOG00000004377"; transcript_id "ENSRNOG00000004377_tx_16"; exon_id "6_45058132_45058211_-"; exonnum "16"; txlen "3307";
6	ENSEMBL114_rn	exon	45058132	45058211	121.166534568454	-	.	gene_id "ENSRNOG00000004377"; transcript_id "ENSRNOG00000004377_tx_2"; exon_id "6_45058132_45058211_-"; exonnum "13"; txlen "2787";
6	ENSEMBL114_rn	exon	45058132	45058211	32.0930717734121	-	.	gene_id "ENSRNOG00000004377"; transcript_id "ENSRNOG00000004377_tx_5"; exon_id "6_45058132_45058211_-"; exonnum "14"; txlen "2865";
6	ENSEMBL114_rn	exon	45058132	45058211	27.9733142619546	-	.	gene_id "ENSRNOG00000004377"; transcript_id "ENSRNOG00000004377_tx_6"; exon_id "6_45058132_45058211_-"; exonnum "15"; txlen "2964";
6	ENSEMBL114_rn	exon	45058132	45058211	11.3036074786458	-	.	gene_id "ENSRNOG00000004377"; transcript_id "ENSRNOG00000004377_tx_8"; exon_id "6_45058132_45058211_-"; exonnum "14"; txlen "3103";
6	ensembl	exon	45062375	45062467	0	-	.	gene_id "ENSRNOG00000004377"; gene_version "8"; transcript_id "ENSRNOT00000005863"; transcript_version "8"; exon_number "14"; gene_name "Lpin1"; gene_source "ensembl"; gene_biotype "protein_coding"; transcript_name "Lpin1-201"; transcript_source "ensembl"; transcript_biotype "protein_coding"; exon_id "ENSRNOE00000041558"; exon_version "1"; tag "Ensembl_canonical";
6	ensembl	CDS	45062375	45062467	0	-	0	gene_id "ENSRNOG00000004377"; gene_version "8"; transcript_id "ENSRNOT00000005863"; transcript_version "8"; exon_number "14"; gene_name "Lpin1"; gene_source "ensembl"; gene_biotype "protein_coding"; transcript_name "Lpin1-201"; transcript_source "ensembl"; transcript_biotype "protein_coding"; protein_id "ENSRNOP00000005863"; protein_version "6"; tag "Ensembl_canonical";
6	ensembl	exon	45062375	45062467	0	-	.	gene_id "ENSRNOG00000004377"; gene_version "8"; transcript_id "ENSRNOT00000114735"; transcript_version "2"; exon_number "13"; gene_name "Lpin1"; gene_source "ensembl"; gene_biotype "protein_coding"; transcript_name "Lpin1-202"; transcript_source "ensembl"; transcript_biotype "protein_coding"; exon_id "ENSRNOE00000041558"; exon_version "1";
6	ensembl	CDS	45062375	45062467	0	-	0	gene_id "ENSRNOG00000004377"; gene_version "8"; transcript_id "ENSRNOT00000114735"; transcript_version "2"; exon_number "13"; gene_name "Lpin1"; gene_source "ensembl"; gene_biotype "protein_coding"; transcript_name "Lpin1-202"; transcript_source "ensembl"; transcript_biotype "protein_coding"; protein_id "ENSRNOP00000080344"; protein_version "1";
6	ENSEMBL114_rn	exon	45062375	45062467	149.175568463358	-	.	gene_id "ENSRNOG00000004377"; transcript_id "ENSRNOG00000004377_tx_1"; exon_id "6_45062375_45062467_-"; exonnum "13"; txlen "2886";
6	ENSEMBL114_rn	exon	45062375	45062467	6.13212099957603	-	.	gene_id "ENSRNOG00000004377"; transcript_id "ENSRNOG00000004377_tx_11"; exon_id "6_45062375_45062467_-"; exonnum "12"; txlen "3004";
6	ENSEMBL114_rn	exon	45062375	45062467	3.44781450128636	-	.	gene_id "ENSRNOG00000004377"; transcript_id "ENSRNOG00000004377_tx_13"; exon_id "6_45062375_45062467_-"; exonnum "12"; txlen "2904";
6	ENSEMBL114_rn	exon	45062375	45062467	3.07373340055903	-	.	gene_id "ENSRNOG00000004377"; transcript_id "ENSRNOG00000004377_tx_14"; exon_id "6_45062375_45062467_-"; exonnum "13"; txlen "3460";
6	ENSEMBL114_rn	exon	45062375	45062467	2.95215251084901	-	.	gene_id "ENSRNOG00000004377"; transcript_id "ENSRNOG00000004377_tx_15"; exon_id "6_45062375_45062467_-"; exonnum "13"; txlen "3325";
6	ENSEMBL114_rn	exon	45062375	45062467	0.474917575277012	-	.	gene_id "ENSRNOG00000004377"; transcript_id "ENSRNOG00000004377_tx_16"; exon_id "6_45062375_45062467_-"; exonnum "15"; txlen "3307";
6	ENSEMBL114_rn	exon	45062375	45062467	121.166534568454	-	.	gene_id "ENSRNOG00000004377"; transcript_id "ENSRNOG00000004377_tx_2"; exon_id "6_45062375_45062467_-"; exonnum "12"; txlen "2787";
6	ENSEMBL114_rn	exon	45062375	45062467	32.0930717734121	-	.	gene_id "ENSRNOG00000004377"; transcript_id "ENSRNOG00000004377_tx_5"; exon_id "6_45062375_45062467_-"; exonnum "13"; txlen "2865";
6	ENSEMBL114_rn	exon	45062375	45062467	27.9733142619546	-	.	gene_id "ENSRNOG00000004377"; transcript_id "ENSRNOG00000004377_tx_6"; exon_id "6_45062375_45062467_-"; exonnum "14"; txlen "2964";
6	ENSEMBL114_rn	exon	45062375	45062467	11.3036074786458	-	.	gene_id "ENSRNOG00000004377"; transcript_id "ENSRNOG00000004377_tx_8"; exon_id "6_45062375_45062467_-"; exonnum "13"; txlen "3103";
6	ensembl	exon	45062615	45062692	0	-	.	gene_id "ENSRNOG00000004377"; gene_version "8"; transcript_id "ENSRNOT00000005863"; transcript_version "8"; exon_number "13"; gene_name "Lpin1"; gene_source "ensembl"; gene_biotype "protein_coding"; transcript_name "Lpin1-201"; transcript_source "ensembl"; transcript_biotype "protein_coding"; exon_id "ENSRNOE00000658015"; exon_version "1"; tag "Ensembl_canonical";
6	ensembl	CDS	45062615	45062692	0	-	0	gene_id "ENSRNOG00000004377"; gene_version "8"; transcript_id "ENSRNOT00000005863"; transcript_version "8"; exon_number "13"; gene_name "Lpin1"; gene_source "ensembl"; gene_biotype "protein_coding"; transcript_name "Lpin1-201"; transcript_source "ensembl"; transcript_biotype "protein_coding"; protein_id "ENSRNOP00000005863"; protein_version "6"; tag "Ensembl_canonical";
6	ENSEMBL114_rn	exon	45062615	45062692	0.474917575277012	-	.	gene_id "ENSRNOG00000004377"; transcript_id "ENSRNOG00000004377_tx_16"; exon_id "6_45062615_45062692_-"; exonnum "14"; txlen "3307";
6	ENSEMBL114_rn	exon	45062615	45062692	32.0930717734121	-	.	gene_id "ENSRNOG00000004377"; transcript_id "ENSRNOG00000004377_tx_5"; exon_id "6_45062615_45062692_-"; exonnum "12"; txlen "2865";
6	ENSEMBL114_rn	exon	45062615	45062692	27.9733142619546	-	.	gene_id "ENSRNOG00000004377"; transcript_id "ENSRNOG00000004377_tx_6"; exon_id "6_45062615_45062692_-"; exonnum "13"; txlen "2964";
6	ensembl	exon	45064323	45064392	0	-	.	gene_id "ENSRNOG00000004377"; gene_version "8"; transcript_id "ENSRNOT00000005863"; transcript_version "8"; exon_number "12"; gene_name "Lpin1"; gene_source "ensembl"; gene_biotype "protein_coding"; transcript_name "Lpin1-201"; transcript_source "ensembl"; transcript_biotype "protein_coding"; exon_id "ENSRNOE00000041529"; exon_version "1"; tag "Ensembl_canonical";
6	ensembl	CDS	45064323	45064392	0	-	1	gene_id "ENSRNOG00000004377"; gene_version "8"; transcript_id "ENSRNOT00000005863"; transcript_version "8"; exon_number "12"; gene_name "Lpin1"; gene_source "ensembl"; gene_biotype "protein_coding"; transcript_name "Lpin1-201"; transcript_source "ensembl"; transcript_biotype "protein_coding"; protein_id "ENSRNOP00000005863"; protein_version "6"; tag "Ensembl_canonical";
6	ensembl	exon	45064323	45064392	0	-	.	gene_id "ENSRNOG00000004377"; gene_version "8"; transcript_id "ENSRNOT00000114735"; transcript_version "2"; exon_number "12"; gene_name "Lpin1"; gene_source "ensembl"; gene_biotype "protein_coding"; transcript_name "Lpin1-202"; transcript_source "ensembl"; transcript_biotype "protein_coding"; exon_id "ENSRNOE00000041529"; exon_version "1";
6	ensembl	CDS	45064323	45064392	0	-	1	gene_id "ENSRNOG00000004377"; gene_version "8"; transcript_id "ENSRNOT00000114735"; transcript_version "2"; exon_number "12"; gene_name "Lpin1"; gene_source "ensembl"; gene_biotype "protein_coding"; transcript_name "Lpin1-202"; transcript_source "ensembl"; transcript_biotype "protein_coding"; protein_id "ENSRNOP00000080344"; protein_version "1";
6	ENSEMBL114_rn	exon	45064323	45064392	149.175568463358	-	.	gene_id "ENSRNOG00000004377"; transcript_id "ENSRNOG00000004377_tx_1"; exon_id "6_45064323_45064392_-"; exonnum "12"; txlen "2886";
6	ENSEMBL114_rn	exon	45064323	45064392	6.13212099957603	-	.	gene_id "ENSRNOG00000004377"; transcript_id "ENSRNOG00000004377_tx_11"; exon_id "6_45064323_45064392_-"; exonnum "11"; txlen "3004";
6	ENSEMBL114_rn	exon	45064323	45064392	3.44781450128636	-	.	gene_id "ENSRNOG00000004377"; transcript_id "ENSRNOG00000004377_tx_13"; exon_id "6_45064323_45064392_-"; exonnum "11"; txlen "2904";
6	ENSEMBL114_rn	exon	45064323	45064392	3.07373340055903	-	.	gene_id "ENSRNOG00000004377"; transcript_id "ENSRNOG00000004377_tx_14"; exon_id "6_45064323_45064392_-"; exonnum "12"; txlen "3460";
6	ENSEMBL114_rn	exon	45064323	45064392	2.95215251084901	-	.	gene_id "ENSRNOG00000004377"; transcript_id "ENSRNOG00000004377_tx_15"; exon_id "6_45064323_45064392_-"; exonnum "12"; txlen "3325";
6	ENSEMBL114_rn	exon	45064323	45064392	0.474917575277012	-	.	gene_id "ENSRNOG00000004377"; transcript_id "ENSRNOG00000004377_tx_16"; exon_id "6_45064323_45064392_-"; exonnum "13"; txlen "3307";
6	ENSEMBL114_rn	exon	45064323	45064392	121.166534568454	-	.	gene_id "ENSRNOG00000004377"; transcript_id "ENSRNOG00000004377_tx_2"; exon_id "6_45064323_45064392_-"; exonnum "11"; txlen "2787";
6	ENSEMBL114_rn	exon	45064323	45064392	32.0930717734121	-	.	gene_id "ENSRNOG00000004377"; transcript_id "ENSRNOG00000004377_tx_5"; exon_id "6_45064323_45064392_-"; exonnum "11"; txlen "2865";
6	ENSEMBL114_rn	exon	45064323	45064392	27.9733142619546	-	.	gene_id "ENSRNOG00000004377"; transcript_id "ENSRNOG00000004377_tx_6"; exon_id "6_45064323_45064392_-"; exonnum "12"; txlen "2964";
6	ENSEMBL114_rn	exon	45064323	45064392	11.3036074786458	-	.	gene_id "ENSRNOG00000004377"; transcript_id "ENSRNOG00000004377_tx_8"; exon_id "6_45064323_45064392_-"; exonnum "12"; txlen "3103";
6	ensembl	exon	45065704	45065797	0	-	.	gene_id "ENSRNOG00000004377"; gene_version "8"; transcript_id "ENSRNOT00000005863"; transcript_version "8"; exon_number "11"; gene_name "Lpin1"; gene_source "ensembl"; gene_biotype "protein_coding"; transcript_name "Lpin1-201"; transcript_source "ensembl"; transcript_biotype "protein_coding"; exon_id "ENSRNOE00000041499"; exon_version "1"; tag "Ensembl_canonical";
6	ensembl	CDS	45065704	45065797	0	-	2	gene_id "ENSRNOG00000004377"; gene_version "8"; transcript_id "ENSRNOT00000005863"; transcript_version "8"; exon_number "11"; gene_name "Lpin1"; gene_source "ensembl"; gene_biotype "protein_coding"; transcript_name "Lpin1-201"; transcript_source "ensembl"; transcript_biotype "protein_coding"; protein_id "ENSRNOP00000005863"; protein_version "6"; tag "Ensembl_canonical";
6	ensembl	exon	45065704	45065797	0	-	.	gene_id "ENSRNOG00000004377"; gene_version "8"; transcript_id "ENSRNOT00000114735"; transcript_version "2"; exon_number "11"; gene_name "Lpin1"; gene_source "ensembl"; gene_biotype "protein_coding"; transcript_name "Lpin1-202"; transcript_source "ensembl"; transcript_biotype "protein_coding"; exon_id "ENSRNOE00000041499"; exon_version "1";
6	ensembl	CDS	45065704	45065797	0	-	2	gene_id "ENSRNOG00000004377"; gene_version "8"; transcript_id "ENSRNOT00000114735"; transcript_version "2"; exon_number "11"; gene_name "Lpin1"; gene_source "ensembl"; gene_biotype "protein_coding"; transcript_name "Lpin1-202"; transcript_source "ensembl"; transcript_biotype "protein_coding"; protein_id "ENSRNOP00000080344"; protein_version "1";
6	ENSEMBL114_rn	exon	45065704	45065797	149.175568463358	-	.	gene_id "ENSRNOG00000004377"; transcript_id "ENSRNOG00000004377_tx_1"; exon_id "6_45065704_45065797_-"; exonnum "11"; txlen "2886";
6	ENSEMBL114_rn	exon	45065704	45065797	6.13212099957603	-	.	gene_id "ENSRNOG00000004377"; transcript_id "ENSRNOG00000004377_tx_11"; exon_id "6_45065704_45065797_-"; exonnum "10"; txlen "3004";
6	ENSEMBL114_rn	exon	45065704	45065797	3.44781450128636	-	.	gene_id "ENSRNOG00000004377"; transcript_id "ENSRNOG00000004377_tx_13"; exon_id "6_45065704_45065797_-"; exonnum "10"; txlen "2904";
6	ENSEMBL114_rn	exon	45065704	45065797	3.07373340055903	-	.	gene_id "ENSRNOG00000004377"; transcript_id "ENSRNOG00000004377_tx_14"; exon_id "6_45065704_45065797_-"; exonnum "11"; txlen "3460";
6	ENSEMBL114_rn	exon	45065704	45065797	2.95215251084901	-	.	gene_id "ENSRNOG00000004377"; transcript_id "ENSRNOG00000004377_tx_15"; exon_id "6_45065704_45065797_-"; exonnum "11"; txlen "3325";
6	ENSEMBL114_rn	exon	45065704	45065797	0.474917575277012	-	.	gene_id "ENSRNOG00000004377"; transcript_id "ENSRNOG00000004377_tx_16"; exon_id "6_45065704_45065797_-"; exonnum "12"; txlen "3307";
6	ENSEMBL114_rn	exon	45065704	45065797	121.166534568454	-	.	gene_id "ENSRNOG00000004377"; transcript_id "ENSRNOG00000004377_tx_2"; exon_id "6_45065704_45065797_-"; exonnum "10"; txlen "2787";
6	ENSEMBL114_rn	exon	45065704	45065797	32.0930717734121	-	.	gene_id "ENSRNOG00000004377"; transcript_id "ENSRNOG00000004377_tx_5"; exon_id "6_45065704_45065797_-"; exonnum "10"; txlen "2865";
6	ENSEMBL114_rn	exon	45065704	45065797	27.9733142619546	-	.	gene_id "ENSRNOG00000004377"; transcript_id "ENSRNOG00000004377_tx_6"; exon_id "6_45065704_45065797_-"; exonnum "11"; txlen "2964";
6	ENSEMBL114_rn	exon	45065704	45065797	11.3036074786458	-	.	gene_id "ENSRNOG00000004377"; transcript_id "ENSRNOG00000004377_tx_8"; exon_id "6_45065704_45065797_-"; exonnum "11"; txlen "3103";
6	ensembl	exon	45067232	45067422	0	-	.	gene_id "ENSRNOG00000004377"; gene_version "8"; transcript_id "ENSRNOT00000005863"; transcript_version "8"; exon_number "10"; gene_name "Lpin1"; gene_source "ensembl"; gene_biotype "protein_coding"; transcript_name "Lpin1-201"; transcript_source "ensembl"; transcript_biotype "protein_coding"; exon_id "ENSRNOE00000041468"; exon_version "1"; tag "Ensembl_canonical";
6	ensembl	CDS	45067232	45067422	0	-	1	gene_id "ENSRNOG00000004377"; gene_version "8"; transcript_id "ENSRNOT00000005863"; transcript_version "8"; exon_number "10"; gene_name "Lpin1"; gene_source "ensembl"; gene_biotype "protein_coding"; transcript_name "Lpin1-201"; transcript_source "ensembl"; transcript_biotype "protein_coding"; protein_id "ENSRNOP00000005863"; protein_version "6"; tag "Ensembl_canonical";
6	ensembl	exon	45067232	45067422	0	-	.	gene_id "ENSRNOG00000004377"; gene_version "8"; transcript_id "ENSRNOT00000114735"; transcript_version "2"; exon_number "10"; gene_name "Lpin1"; gene_source "ensembl"; gene_biotype "protein_coding"; transcript_name "Lpin1-202"; transcript_source "ensembl"; transcript_biotype "protein_coding"; exon_id "ENSRNOE00000041468"; exon_version "1";
6	ensembl	CDS	45067232	45067422	0	-	1	gene_id "ENSRNOG00000004377"; gene_version "8"; transcript_id "ENSRNOT00000114735"; transcript_version "2"; exon_number "10"; gene_name "Lpin1"; gene_source "ensembl"; gene_biotype "protein_coding"; transcript_name "Lpin1-202"; transcript_source "ensembl"; transcript_biotype "protein_coding"; protein_id "ENSRNOP00000080344"; protein_version "1";
6	ENSEMBL114_rn	exon	45067232	45067422	149.175568463358	-	.	gene_id "ENSRNOG00000004377"; transcript_id "ENSRNOG00000004377_tx_1"; exon_id "6_45067232_45067422_-"; exonnum "10"; txlen "2886";
6	ENSEMBL114_rn	exon	45067232	45067422	6.13212099957603	-	.	gene_id "ENSRNOG00000004377"; transcript_id "ENSRNOG00000004377_tx_11"; exon_id "6_45067232_45067422_-"; exonnum "9"; txlen "3004";
6	ENSEMBL114_rn	exon	45067232	45067422	3.44781450128636	-	.	gene_id "ENSRNOG00000004377"; transcript_id "ENSRNOG00000004377_tx_13"; exon_id "6_45067232_45067422_-"; exonnum "9"; txlen "2904";
6	ENSEMBL114_rn	exon	45067232	45067422	3.07373340055903	-	.	gene_id "ENSRNOG00000004377"; transcript_id "ENSRNOG00000004377_tx_14"; exon_id "6_45067232_45067422_-"; exonnum "10"; txlen "3460";
6	ENSEMBL114_rn	exon	45067232	45067422	2.95215251084901	-	.	gene_id "ENSRNOG00000004377"; transcript_id "ENSRNOG00000004377_tx_15"; exon_id "6_45067232_45067422_-"; exonnum "10"; txlen "3325";
6	ENSEMBL114_rn	exon	45067232	45067422	0.474917575277012	-	.	gene_id "ENSRNOG00000004377"; transcript_id "ENSRNOG00000004377_tx_16"; exon_id "6_45067232_45067422_-"; exonnum "11"; txlen "3307";
6	ENSEMBL114_rn	exon	45067232	45067422	121.166534568454	-	.	gene_id "ENSRNOG00000004377"; transcript_id "ENSRNOG00000004377_tx_2"; exon_id "6_45067232_45067422_-"; exonnum "9"; txlen "2787";
6	ENSEMBL114_rn	exon	45067232	45067422	32.0930717734121	-	.	gene_id "ENSRNOG00000004377"; transcript_id "ENSRNOG00000004377_tx_5"; exon_id "6_45067232_45067422_-"; exonnum "9"; txlen "2865";
6	ENSEMBL114_rn	exon	45067232	45067422	27.9733142619546	-	.	gene_id "ENSRNOG00000004377"; transcript_id "ENSRNOG00000004377_tx_6"; exon_id "6_45067232_45067422_-"; exonnum "10"; txlen "2964";
6	ENSEMBL114_rn	exon	45067232	45067422	11.3036074786458	-	.	gene_id "ENSRNOG00000004377"; transcript_id "ENSRNOG00000004377_tx_8"; exon_id "6_45067232_45067422_-"; exonnum "10"; txlen "3103";
6	ensembl	exon	45068419	45068512	0	-	.	gene_id "ENSRNOG00000004377"; gene_version "8"; transcript_id "ENSRNOT00000005863"; transcript_version "8"; exon_number "9"; gene_name "Lpin1"; gene_source "ensembl"; gene_biotype "protein_coding"; transcript_name "Lpin1-201"; transcript_source "ensembl"; transcript_biotype "protein_coding"; exon_id "ENSRNOE00000041445"; exon_version "1"; tag "Ensembl_canonical";
6	ensembl	CDS	45068419	45068512	0	-	2	gene_id "ENSRNOG00000004377"; gene_version "8"; transcript_id "ENSRNOT00000005863"; transcript_version "8"; exon_number "9"; gene_name "Lpin1"; gene_source "ensembl"; gene_biotype "protein_coding"; transcript_name "Lpin1-201"; transcript_source "ensembl"; transcript_biotype "protein_coding"; protein_id "ENSRNOP00000005863"; protein_version "6"; tag "Ensembl_canonical";
6	ensembl	exon	45068419	45068512	0	-	.	gene_id "ENSRNOG00000004377"; gene_version "8"; transcript_id "ENSRNOT00000114735"; transcript_version "2"; exon_number "9"; gene_name "Lpin1"; gene_source "ensembl"; gene_biotype "protein_coding"; transcript_name "Lpin1-202"; transcript_source "ensembl"; transcript_biotype "protein_coding"; exon_id "ENSRNOE00000041445"; exon_version "1";
6	ensembl	CDS	45068419	45068512	0	-	2	gene_id "ENSRNOG00000004377"; gene_version "8"; transcript_id "ENSRNOT00000114735"; transcript_version "2"; exon_number "9"; gene_name "Lpin1"; gene_source "ensembl"; gene_biotype "protein_coding"; transcript_name "Lpin1-202"; transcript_source "ensembl"; transcript_biotype "protein_coding"; protein_id "ENSRNOP00000080344"; protein_version "1";
6	ENSEMBL114_rn	exon	45068419	45068512	149.175568463358	-	.	gene_id "ENSRNOG00000004377"; transcript_id "ENSRNOG00000004377_tx_1"; exon_id "6_45068419_45068512_-"; exonnum "9"; txlen "2886";
6	ENSEMBL114_rn	exon	45068419	45068512	6.13212099957603	-	.	gene_id "ENSRNOG00000004377"; transcript_id "ENSRNOG00000004377_tx_11"; exon_id "6_45068419_45068512_-"; exonnum "8"; txlen "3004";
6	ENSEMBL114_rn	exon	45068419	45068512	3.44781450128636	-	.	gene_id "ENSRNOG00000004377"; transcript_id "ENSRNOG00000004377_tx_13"; exon_id "6_45068419_45068512_-"; exonnum "8"; txlen "2904";
6	ENSEMBL114_rn	exon	45068419	45068512	3.07373340055903	-	.	gene_id "ENSRNOG00000004377"; transcript_id "ENSRNOG00000004377_tx_14"; exon_id "6_45068419_45068512_-"; exonnum "9"; txlen "3460";
6	ENSEMBL114_rn	exon	45068419	45068512	2.95215251084901	-	.	gene_id "ENSRNOG00000004377"; transcript_id "ENSRNOG00000004377_tx_15"; exon_id "6_45068419_45068512_-"; exonnum "9"; txlen "3325";
6	ENSEMBL114_rn	exon	45068419	45068512	0.474917575277012	-	.	gene_id "ENSRNOG00000004377"; transcript_id "ENSRNOG00000004377_tx_16"; exon_id "6_45068419_45068512_-"; exonnum "10"; txlen "3307";
6	ENSEMBL114_rn	exon	45068419	45068512	121.166534568454	-	.	gene_id "ENSRNOG00000004377"; transcript_id "ENSRNOG00000004377_tx_2"; exon_id "6_45068419_45068512_-"; exonnum "8"; txlen "2787";
6	ENSEMBL114_rn	exon	45068419	45068512	32.0930717734121	-	.	gene_id "ENSRNOG00000004377"; transcript_id "ENSRNOG00000004377_tx_5"; exon_id "6_45068419_45068512_-"; exonnum "8"; txlen "2865";
6	ENSEMBL114_rn	exon	45068419	45068512	27.9733142619546	-	.	gene_id "ENSRNOG00000004377"; transcript_id "ENSRNOG00000004377_tx_6"; exon_id "6_45068419_45068512_-"; exonnum "9"; txlen "2964";
6	ENSEMBL114_rn	exon	45068419	45068512	11.3036074786458	-	.	gene_id "ENSRNOG00000004377"; transcript_id "ENSRNOG00000004377_tx_8"; exon_id "6_45068419_45068512_-"; exonnum "9"; txlen "3103";
6	ensembl	exon	45069221	45069527	0	-	.	gene_id "ENSRNOG00000004377"; gene_version "8"; transcript_id "ENSRNOT00000005863"; transcript_version "8"; exon_number "8"; gene_name "Lpin1"; gene_source "ensembl"; gene_biotype "protein_coding"; transcript_name "Lpin1-201"; transcript_source "ensembl"; transcript_biotype "protein_coding"; exon_id "ENSRNOE00000041414"; exon_version "1"; tag "Ensembl_canonical";
6	ensembl	CDS	45069221	45069527	0	-	0	gene_id "ENSRNOG00000004377"; gene_version "8"; transcript_id "ENSRNOT00000005863"; transcript_version "8"; exon_number "8"; gene_name "Lpin1"; gene_source "ensembl"; gene_biotype "protein_coding"; transcript_name "Lpin1-201"; transcript_source "ensembl"; transcript_biotype "protein_coding"; protein_id "ENSRNOP00000005863"; protein_version "6"; tag "Ensembl_canonical";
6	ensembl	exon	45069221	45069527	0	-	.	gene_id "ENSRNOG00000004377"; gene_version "8"; transcript_id "ENSRNOT00000114735"; transcript_version "2"; exon_number "8"; gene_name "Lpin1"; gene_source "ensembl"; gene_biotype "protein_coding"; transcript_name "Lpin1-202"; transcript_source "ensembl"; transcript_biotype "protein_coding"; exon_id "ENSRNOE00000041414"; exon_version "1";
6	ensembl	CDS	45069221	45069527	0	-	0	gene_id "ENSRNOG00000004377"; gene_version "8"; transcript_id "ENSRNOT00000114735"; transcript_version "2"; exon_number "8"; gene_name "Lpin1"; gene_source "ensembl"; gene_biotype "protein_coding"; transcript_name "Lpin1-202"; transcript_source "ensembl"; transcript_biotype "protein_coding"; protein_id "ENSRNOP00000080344"; protein_version "1";
6	ENSEMBL114_rn	exon	45069221	45069527	149.175568463358	-	.	gene_id "ENSRNOG00000004377"; transcript_id "ENSRNOG00000004377_tx_1"; exon_id "6_45069221_45069527_-"; exonnum "8"; txlen "2886";
6	ENSEMBL114_rn	exon	45069221	45069527	6.13212099957603	-	.	gene_id "ENSRNOG00000004377"; transcript_id "ENSRNOG00000004377_tx_11"; exon_id "6_45069221_45069527_-"; exonnum "7"; txlen "3004";
6	ENSEMBL114_rn	exon	45069221	45069527	3.44781450128636	-	.	gene_id "ENSRNOG00000004377"; transcript_id "ENSRNOG00000004377_tx_13"; exon_id "6_45069221_45069527_-"; exonnum "7"; txlen "2904";
6	ENSEMBL114_rn	exon	45069221	45069527	3.07373340055903	-	.	gene_id "ENSRNOG00000004377"; transcript_id "ENSRNOG00000004377_tx_14"; exon_id "6_45069221_45069527_-"; exonnum "8"; txlen "3460";
6	ENSEMBL114_rn	exon	45069221	45069527	2.95215251084901	-	.	gene_id "ENSRNOG00000004377"; transcript_id "ENSRNOG00000004377_tx_15"; exon_id "6_45069221_45069527_-"; exonnum "8"; txlen "3325";
6	ENSEMBL114_rn	exon	45069221	45069527	0.474917575277012	-	.	gene_id "ENSRNOG00000004377"; transcript_id "ENSRNOG00000004377_tx_16"; exon_id "6_45069221_45069527_-"; exonnum "9"; txlen "3307";
6	ENSEMBL114_rn	exon	45069221	45069527	121.166534568454	-	.	gene_id "ENSRNOG00000004377"; transcript_id "ENSRNOG00000004377_tx_2"; exon_id "6_45069221_45069527_-"; exonnum "7"; txlen "2787";
6	ENSEMBL114_rn	exon	45069221	45069527	32.0930717734121	-	.	gene_id "ENSRNOG00000004377"; transcript_id "ENSRNOG00000004377_tx_5"; exon_id "6_45069221_45069527_-"; exonnum "7"; txlen "2865";
6	ENSEMBL114_rn	exon	45069221	45069527	27.9733142619546	-	.	gene_id "ENSRNOG00000004377"; transcript_id "ENSRNOG00000004377_tx_6"; exon_id "6_45069221_45069527_-"; exonnum "8"; txlen "2964";
6	ENSEMBL114_rn	exon	45069221	45069527	11.3036074786458	-	.	gene_id "ENSRNOG00000004377"; transcript_id "ENSRNOG00000004377_tx_8"; exon_id "6_45069221_45069527_-"; exonnum "8"; txlen "3103";
6	ensembl	exon	45072299	45072428	0	-	.	gene_id "ENSRNOG00000004377"; gene_version "8"; transcript_id "ENSRNOT00000005863"; transcript_version "8"; exon_number "7"; gene_name "Lpin1"; gene_source "ensembl"; gene_biotype "protein_coding"; transcript_name "Lpin1-201"; transcript_source "ensembl"; transcript_biotype "protein_coding"; exon_id "ENSRNOE00000041379"; exon_version "1"; tag "Ensembl_canonical";
6	ensembl	CDS	45072299	45072428	0	-	1	gene_id "ENSRNOG00000004377"; gene_version "8"; transcript_id "ENSRNOT00000005863"; transcript_version "8"; exon_number "7"; gene_name "Lpin1"; gene_source "ensembl"; gene_biotype "protein_coding"; transcript_name "Lpin1-201"; transcript_source "ensembl"; transcript_biotype "protein_coding"; protein_id "ENSRNOP00000005863"; protein_version "6"; tag "Ensembl_canonical";
6	ensembl	exon	45072299	45072428	0	-	.	gene_id "ENSRNOG00000004377"; gene_version "8"; transcript_id "ENSRNOT00000114735"; transcript_version "2"; exon_number "7"; gene_name "Lpin1"; gene_source "ensembl"; gene_biotype "protein_coding"; transcript_name "Lpin1-202"; transcript_source "ensembl"; transcript_biotype "protein_coding"; exon_id "ENSRNOE00000041379"; exon_version "1";
6	ensembl	CDS	45072299	45072428	0	-	1	gene_id "ENSRNOG00000004377"; gene_version "8"; transcript_id "ENSRNOT00000114735"; transcript_version "2"; exon_number "7"; gene_name "Lpin1"; gene_source "ensembl"; gene_biotype "protein_coding"; transcript_name "Lpin1-202"; transcript_source "ensembl"; transcript_biotype "protein_coding"; protein_id "ENSRNOP00000080344"; protein_version "1";
6	ENSEMBL114_rn	exon	45072299	45072428	149.175568463358	-	.	gene_id "ENSRNOG00000004377"; transcript_id "ENSRNOG00000004377_tx_1"; exon_id "6_45072299_45072428_-"; exonnum "7"; txlen "2886";
6	ENSEMBL114_rn	exon	45072299	45072428	6.13212099957603	-	.	gene_id "ENSRNOG00000004377"; transcript_id "ENSRNOG00000004377_tx_11"; exon_id "6_45072299_45072428_-"; exonnum "6"; txlen "3004";
6	ENSEMBL114_rn	exon	45072299	45072428	3.44781450128636	-	.	gene_id "ENSRNOG00000004377"; transcript_id "ENSRNOG00000004377_tx_13"; exon_id "6_45072299_45072428_-"; exonnum "6"; txlen "2904";
6	ENSEMBL114_rn	exon	45072299	45072428	3.07373340055903	-	.	gene_id "ENSRNOG00000004377"; transcript_id "ENSRNOG00000004377_tx_14"; exon_id "6_45072299_45072428_-"; exonnum "7"; txlen "3460";
6	ENSEMBL114_rn	exon	45072299	45072428	2.95215251084901	-	.	gene_id "ENSRNOG00000004377"; transcript_id "ENSRNOG00000004377_tx_15"; exon_id "6_45072299_45072428_-"; exonnum "7"; txlen "3325";
6	ENSEMBL114_rn	exon	45072299	45072428	0.474917575277012	-	.	gene_id "ENSRNOG00000004377"; transcript_id "ENSRNOG00000004377_tx_16"; exon_id "6_45072299_45072428_-"; exonnum "8"; txlen "3307";
6	ENSEMBL114_rn	exon	45072299	45072428	121.166534568454	-	.	gene_id "ENSRNOG00000004377"; transcript_id "ENSRNOG00000004377_tx_2"; exon_id "6_45072299_45072428_-"; exonnum "6"; txlen "2787";
6	ENSEMBL114_rn	exon	45072299	45072428	32.0930717734121	-	.	gene_id "ENSRNOG00000004377"; transcript_id "ENSRNOG00000004377_tx_5"; exon_id "6_45072299_45072428_-"; exonnum "6"; txlen "2865";
6	ENSEMBL114_rn	exon	45072299	45072428	27.9733142619546	-	.	gene_id "ENSRNOG00000004377"; transcript_id "ENSRNOG00000004377_tx_6"; exon_id "6_45072299_45072428_-"; exonnum "7"; txlen "2964";
6	ENSEMBL114_rn	exon	45072299	45072428	11.3036074786458	-	.	gene_id "ENSRNOG00000004377"; transcript_id "ENSRNOG00000004377_tx_8"; exon_id "6_45072299_45072428_-"; exonnum "7"; txlen "3103";
6	ensembl	exon	45074827	45074925	0	-	.	gene_id "ENSRNOG00000004377"; gene_version "8"; transcript_id "ENSRNOT00000005863"; transcript_version "8"; exon_number "6"; gene_name "Lpin1"; gene_source "ensembl"; gene_biotype "protein_coding"; transcript_name "Lpin1-201"; transcript_source "ensembl"; transcript_biotype "protein_coding"; exon_id "ENSRNOE00000041355"; exon_version "2"; tag "Ensembl_canonical";
6	ensembl	CDS	45074827	45074925	0	-	1	gene_id "ENSRNOG00000004377"; gene_version "8"; transcript_id "ENSRNOT00000005863"; transcript_version "8"; exon_number "6"; gene_name "Lpin1"; gene_source "ensembl"; gene_biotype "protein_coding"; transcript_name "Lpin1-201"; transcript_source "ensembl"; transcript_biotype "protein_coding"; protein_id "ENSRNOP00000005863"; protein_version "6"; tag "Ensembl_canonical";
6	ENSEMBL114_rn	exon	45074827	45074925	149.175568463358	-	.	gene_id "ENSRNOG00000004377"; transcript_id "ENSRNOG00000004377_tx_1"; exon_id "6_45074827_45074925_-"; exonnum "6"; txlen "2886";
6	ENSEMBL114_rn	exon	45074827	45074925	3.44781450128636	-	.	gene_id "ENSRNOG00000004377"; transcript_id "ENSRNOG00000004377_tx_13"; exon_id "6_45074827_45074925_-"; exonnum "5"; txlen "2904";
6	ENSEMBL114_rn	exon	45074827	45074925	2.95215251084901	-	.	gene_id "ENSRNOG00000004377"; transcript_id "ENSRNOG00000004377_tx_15"; exon_id "6_45074827_45074925_-"; exonnum "6"; txlen "3325";
6	ENSEMBL114_rn	exon	45074827	45074925	0.474917575277012	-	.	gene_id "ENSRNOG00000004377"; transcript_id "ENSRNOG00000004377_tx_16"; exon_id "6_45074827_45074925_-"; exonnum "7"; txlen "3307";
6	ENSEMBL114_rn	exon	45074827	45074925	27.9733142619546	-	.	gene_id "ENSRNOG00000004377"; transcript_id "ENSRNOG00000004377_tx_6"; exon_id "6_45074827_45074925_-"; exonnum "6"; txlen "2964";
6	ENSEMBL114_rn	exon	45074827	45074925	11.3036074786458	-	.	gene_id "ENSRNOG00000004377"; transcript_id "ENSRNOG00000004377_tx_8"; exon_id "6_45074827_45074925_-"; exonnum "6"; txlen "3103";
6	ensembl	exon	45077260	45077385	0	-	.	gene_id "ENSRNOG00000004377"; gene_version "8"; transcript_id "ENSRNOT00000005863"; transcript_version "8"; exon_number "5"; gene_name "Lpin1"; gene_source "ensembl"; gene_biotype "protein_coding"; transcript_name "Lpin1-201"; transcript_source "ensembl"; transcript_biotype "protein_coding"; exon_id "ENSRNOE00000212848"; exon_version "1"; tag "Ensembl_canonical";
6	ensembl	CDS	45077260	45077385	0	-	1	gene_id "ENSRNOG00000004377"; gene_version "8"; transcript_id "ENSRNOT00000005863"; transcript_version "8"; exon_number "5"; gene_name "Lpin1"; gene_source "ensembl"; gene_biotype "protein_coding"; transcript_name "Lpin1-201"; transcript_source "ensembl"; transcript_biotype "protein_coding"; protein_id "ENSRNOP00000005863"; protein_version "6"; tag "Ensembl_canonical";
6	ensembl	exon	45077260	45077385	0	-	.	gene_id "ENSRNOG00000004377"; gene_version "8"; transcript_id "ENSRNOT00000114735"; transcript_version "2"; exon_number "6"; gene_name "Lpin1"; gene_source "ensembl"; gene_biotype "protein_coding"; transcript_name "Lpin1-202"; transcript_source "ensembl"; transcript_biotype "protein_coding"; exon_id "ENSRNOE00000212848"; exon_version "1";
6	ensembl	CDS	45077260	45077385	0	-	1	gene_id "ENSRNOG00000004377"; gene_version "8"; transcript_id "ENSRNOT00000114735"; transcript_version "2"; exon_number "6"; gene_name "Lpin1"; gene_source "ensembl"; gene_biotype "protein_coding"; transcript_name "Lpin1-202"; transcript_source "ensembl"; transcript_biotype "protein_coding"; protein_id "ENSRNOP00000080344"; protein_version "1";
6	ENSEMBL114_rn	exon	45077260	45077385	149.175568463358	-	.	gene_id "ENSRNOG00000004377"; transcript_id "ENSRNOG00000004377_tx_1"; exon_id "6_45077260_45077385_-"; exonnum "5"; txlen "2886";
6	ENSEMBL114_rn	exon	45077260	45077385	6.13212099957603	-	.	gene_id "ENSRNOG00000004377"; transcript_id "ENSRNOG00000004377_tx_11"; exon_id "6_45077260_45077385_-"; exonnum "5"; txlen "3004";
6	ENSEMBL114_rn	exon	45077260	45077385	3.44781450128636	-	.	gene_id "ENSRNOG00000004377"; transcript_id "ENSRNOG00000004377_tx_13"; exon_id "6_45077260_45077385_-"; exonnum "4"; txlen "2904";
6	ENSEMBL114_rn	exon	45077260	45077385	3.07373340055903	-	.	gene_id "ENSRNOG00000004377"; transcript_id "ENSRNOG00000004377_tx_14"; exon_id "6_45077260_45077385_-"; exonnum "6"; txlen "3460";
6	ENSEMBL114_rn	exon	45077260	45077385	2.95215251084901	-	.	gene_id "ENSRNOG00000004377"; transcript_id "ENSRNOG00000004377_tx_15"; exon_id "6_45077260_45077385_-"; exonnum "5"; txlen "3325";
6	ENSEMBL114_rn	exon	45077260	45077385	0.474917575277012	-	.	gene_id "ENSRNOG00000004377"; transcript_id "ENSRNOG00000004377_tx_16"; exon_id "6_45077260_45077385_-"; exonnum "6"; txlen "3307";
6	ENSEMBL114_rn	exon	45077260	45077385	121.166534568454	-	.	gene_id "ENSRNOG00000004377"; transcript_id "ENSRNOG00000004377_tx_2"; exon_id "6_45077260_45077385_-"; exonnum "5"; txlen "2787";
6	ENSEMBL114_rn	exon	45077260	45077385	32.0930717734121	-	.	gene_id "ENSRNOG00000004377"; transcript_id "ENSRNOG00000004377_tx_5"; exon_id "6_45077260_45077385_-"; exonnum "5"; txlen "2865";
6	ENSEMBL114_rn	exon	45077260	45077385	27.9733142619546	-	.	gene_id "ENSRNOG00000004377"; transcript_id "ENSRNOG00000004377_tx_6"; exon_id "6_45077260_45077385_-"; exonnum "5"; txlen "2964";
6	ENSEMBL114_rn	exon	45077260	45077385	11.3036074786458	-	.	gene_id "ENSRNOG00000004377"; transcript_id "ENSRNOG00000004377_tx_8"; exon_id "6_45077260_45077385_-"; exonnum "5"; txlen "3103";
6	ensembl	exon	45080631	45080938	0	-	.	gene_id "ENSRNOG00000004377"; gene_version "8"; transcript_id "ENSRNOT00000005863"; transcript_version "8"; exon_number "4"; gene_name "Lpin1"; gene_source "ensembl"; gene_biotype "protein_coding"; transcript_name "Lpin1-201"; transcript_source "ensembl"; transcript_biotype "protein_coding"; exon_id "ENSRNOE00000610556"; exon_version "1"; tag "Ensembl_canonical";
6	ensembl	CDS	45080631	45080938	0	-	0	gene_id "ENSRNOG00000004377"; gene_version "8"; transcript_id "ENSRNOT00000005863"; transcript_version "8"; exon_number "4"; gene_name "Lpin1"; gene_source "ensembl"; gene_biotype "protein_coding"; transcript_name "Lpin1-201"; transcript_source "ensembl"; transcript_biotype "protein_coding"; protein_id "ENSRNOP00000005863"; protein_version "6"; tag "Ensembl_canonical";
6	ensembl	exon	45080631	45080938	0	-	.	gene_id "ENSRNOG00000004377"; gene_version "8"; transcript_id "ENSRNOT00000114735"; transcript_version "2"; exon_number "5"; gene_name "Lpin1"; gene_source "ensembl"; gene_biotype "protein_coding"; transcript_name "Lpin1-202"; transcript_source "ensembl"; transcript_biotype "protein_coding"; exon_id "ENSRNOE00000610556"; exon_version "1";
6	ensembl	CDS	45080631	45080938	0	-	0	gene_id "ENSRNOG00000004377"; gene_version "8"; transcript_id "ENSRNOT00000114735"; transcript_version "2"; exon_number "5"; gene_name "Lpin1"; gene_source "ensembl"; gene_biotype "protein_coding"; transcript_name "Lpin1-202"; transcript_source "ensembl"; transcript_biotype "protein_coding"; protein_id "ENSRNOP00000080344"; protein_version "1";
6	ENSEMBL114_rn	exon	45080631	45080938	149.175568463358	-	.	gene_id "ENSRNOG00000004377"; transcript_id "ENSRNOG00000004377_tx_1"; exon_id "6_45080631_45080938_-"; exonnum "4"; txlen "2886";
6	ENSEMBL114_rn	exon	45080631	45080938	6.13212099957603	-	.	gene_id "ENSRNOG00000004377"; transcript_id "ENSRNOG00000004377_tx_11"; exon_id "6_45080631_45080938_-"; exonnum "4"; txlen "3004";
6	ENSEMBL114_rn	exon	45080631	45080938	3.44781450128636	-	.	gene_id "ENSRNOG00000004377"; transcript_id "ENSRNOG00000004377_tx_13"; exon_id "6_45080631_45080938_-"; exonnum "3"; txlen "2904";
6	ENSEMBL114_rn	exon	45080631	45080938	3.07373340055903	-	.	gene_id "ENSRNOG00000004377"; transcript_id "ENSRNOG00000004377_tx_14"; exon_id "6_45080631_45080938_-"; exonnum "5"; txlen "3460";
6	ENSEMBL114_rn	exon	45080631	45080938	2.95215251084901	-	.	gene_id "ENSRNOG00000004377"; transcript_id "ENSRNOG00000004377_tx_15"; exon_id "6_45080631_45080938_-"; exonnum "4"; txlen "3325";
6	ENSEMBL114_rn	exon	45080631	45080938	0.474917575277012	-	.	gene_id "ENSRNOG00000004377"; transcript_id "ENSRNOG00000004377_tx_16"; exon_id "6_45080631_45080938_-"; exonnum "5"; txlen "3307";
6	ENSEMBL114_rn	exon	45080631	45080938	121.166534568454	-	.	gene_id "ENSRNOG00000004377"; transcript_id "ENSRNOG00000004377_tx_2"; exon_id "6_45080631_45080938_-"; exonnum "4"; txlen "2787";
6	ENSEMBL114_rn	exon	45080631	45080938	32.0930717734121	-	.	gene_id "ENSRNOG00000004377"; transcript_id "ENSRNOG00000004377_tx_5"; exon_id "6_45080631_45080938_-"; exonnum "4"; txlen "2865";
6	ENSEMBL114_rn	exon	45080631	45080938	27.9733142619546	-	.	gene_id "ENSRNOG00000004377"; transcript_id "ENSRNOG00000004377_tx_6"; exon_id "6_45080631_45080938_-"; exonnum "4"; txlen "2964";
6	ENSEMBL114_rn	exon	45080631	45080938	11.3036074786458	-	.	gene_id "ENSRNOG00000004377"; transcript_id "ENSRNOG00000004377_tx_8"; exon_id "6_45080631_45080938_-"; exonnum "4"; txlen "3103";
6	ensembl	exon	45083563	45083658	0	-	.	gene_id "ENSRNOG00000004377"; gene_version "8"; transcript_id "ENSRNOT00000005863"; transcript_version "8"; exon_number "3"; gene_name "Lpin1"; gene_source "ensembl"; gene_biotype "protein_coding"; transcript_name "Lpin1-201"; transcript_source "ensembl"; transcript_biotype "protein_coding"; exon_id "ENSRNOE00000041278"; exon_version "1"; tag "Ensembl_canonical";
6	ensembl	CDS	45083563	45083658	0	-	0	gene_id "ENSRNOG00000004377"; gene_version "8"; transcript_id "ENSRNOT00000005863"; transcript_version "8"; exon_number "3"; gene_name "Lpin1"; gene_source "ensembl"; gene_biotype "protein_coding"; transcript_name "Lpin1-201"; transcript_source "ensembl"; transcript_biotype "protein_coding"; protein_id "ENSRNOP00000005863"; protein_version "6"; tag "Ensembl_canonical";
6	ensembl	exon	45083563	45083658	0	-	.	gene_id "ENSRNOG00000004377"; gene_version "8"; transcript_id "ENSRNOT00000114735"; transcript_version "2"; exon_number "4"; gene_name "Lpin1"; gene_source "ensembl"; gene_biotype "protein_coding"; transcript_name "Lpin1-202"; transcript_source "ensembl"; transcript_biotype "protein_coding"; exon_id "ENSRNOE00000041278"; exon_version "1";
6	ensembl	CDS	45083563	45083658	0	-	0	gene_id "ENSRNOG00000004377"; gene_version "8"; transcript_id "ENSRNOT00000114735"; transcript_version "2"; exon_number "4"; gene_name "Lpin1"; gene_source "ensembl"; gene_biotype "protein_coding"; transcript_name "Lpin1-202"; transcript_source "ensembl"; transcript_biotype "protein_coding"; protein_id "ENSRNOP00000080344"; protein_version "1";
6	ENSEMBL114_rn	exon	45083563	45083658	149.175568463358	-	.	gene_id "ENSRNOG00000004377"; transcript_id "ENSRNOG00000004377_tx_1"; exon_id "6_45083563_45083658_-"; exonnum "3"; txlen "2886";
6	ENSEMBL114_rn	exon	45083563	45083658	6.13212099957603	-	.	gene_id "ENSRNOG00000004377"; transcript_id "ENSRNOG00000004377_tx_11"; exon_id "6_45083563_45083658_-"; exonnum "3"; txlen "3004";
6	ENSEMBL114_rn	exon	45083563	45083658	3.44781450128636	-	.	gene_id "ENSRNOG00000004377"; transcript_id "ENSRNOG00000004377_tx_13"; exon_id "6_45083563_45083658_-"; exonnum "2"; txlen "2904";
6	ENSEMBL114_rn	exon	45083563	45083658	3.07373340055903	-	.	gene_id "ENSRNOG00000004377"; transcript_id "ENSRNOG00000004377_tx_14"; exon_id "6_45083563_45083658_-"; exonnum "4"; txlen "3460";
6	ENSEMBL114_rn	exon	45083563	45083658	2.95215251084901	-	.	gene_id "ENSRNOG00000004377"; transcript_id "ENSRNOG00000004377_tx_15"; exon_id "6_45083563_45083658_-"; exonnum "3"; txlen "3325";
6	ENSEMBL114_rn	exon	45083563	45083658	0.474917575277012	-	.	gene_id "ENSRNOG00000004377"; transcript_id "ENSRNOG00000004377_tx_16"; exon_id "6_45083563_45083658_-"; exonnum "4"; txlen "3307";
6	ENSEMBL114_rn	exon	45083563	45083658	121.166534568454	-	.	gene_id "ENSRNOG00000004377"; transcript_id "ENSRNOG00000004377_tx_2"; exon_id "6_45083563_45083658_-"; exonnum "3"; txlen "2787";
6	ENSEMBL114_rn	exon	45083563	45083658	32.0930717734121	-	.	gene_id "ENSRNOG00000004377"; transcript_id "ENSRNOG00000004377_tx_5"; exon_id "6_45083563_45083658_-"; exonnum "3"; txlen "2865";
6	ENSEMBL114_rn	exon	45083563	45083658	27.9733142619546	-	.	gene_id "ENSRNOG00000004377"; transcript_id "ENSRNOG00000004377_tx_6"; exon_id "6_45083563_45083658_-"; exonnum "3"; txlen "2964";
6	ENSEMBL114_rn	exon	45083563	45083658	11.3036074786458	-	.	gene_id "ENSRNOG00000004377"; transcript_id "ENSRNOG00000004377_tx_8"; exon_id "6_45083563_45083658_-"; exonnum "3"; txlen "3103";
6	sraer114_ss	exon	45083794	45084075	3.44781450128636	-	.	gene_id "ENSRNOG00000004377"; transcript_id "ENSRNOG00000004377_tx_13"; exon_id "6_45083794_45084075_-"; exonnum "1"; txlen "2904";
6	ensembl	exon	45084407	45084607	0	-	.	gene_id "ENSRNOG00000004377"; gene_version "8"; transcript_id "ENSRNOT00000005863"; transcript_version "8"; exon_number "2"; gene_name "Lpin1"; gene_source "ensembl"; gene_biotype "protein_coding"; transcript_name "Lpin1-201"; transcript_source "ensembl"; transcript_biotype "protein_coding"; exon_id "ENSRNOE00000726132"; exon_version "1"; tag "Ensembl_canonical";
6	ensembl	CDS	45084407	45084607	0	-	0	gene_id "ENSRNOG00000004377"; gene_version "8"; transcript_id "ENSRNOT00000005863"; transcript_version "8"; exon_number "2"; gene_name "Lpin1"; gene_source "ensembl"; gene_biotype "protein_coding"; transcript_name "Lpin1-201"; transcript_source "ensembl"; transcript_biotype "protein_coding"; protein_id "ENSRNOP00000005863"; protein_version "6"; tag "Ensembl_canonical";
6	ensembl	exon	45084407	45084607	0	-	.	gene_id "ENSRNOG00000004377"; gene_version "8"; transcript_id "ENSRNOT00000114735"; transcript_version "2"; exon_number "3"; gene_name "Lpin1"; gene_source "ensembl"; gene_biotype "protein_coding"; transcript_name "Lpin1-202"; transcript_source "ensembl"; transcript_biotype "protein_coding"; exon_id "ENSRNOE00000726132"; exon_version "1";
6	ensembl	CDS	45084407	45084607	0	-	0	gene_id "ENSRNOG00000004377"; gene_version "8"; transcript_id "ENSRNOT00000114735"; transcript_version "2"; exon_number "3"; gene_name "Lpin1"; gene_source "ensembl"; gene_biotype "protein_coding"; transcript_name "Lpin1-202"; transcript_source "ensembl"; transcript_biotype "protein_coding"; protein_id "ENSRNOP00000080344"; protein_version "1";
6	ENSEMBL114_rn	exon	45084407	45084607	149.175568463358	-	.	gene_id "ENSRNOG00000004377"; transcript_id "ENSRNOG00000004377_tx_1"; exon_id "6_45084407_45084607_-"; exonnum "2"; txlen "2886";
6	ENSEMBL114_rn	exon	45084407	45084607	6.13212099957603	-	.	gene_id "ENSRNOG00000004377"; transcript_id "ENSRNOG00000004377_tx_11"; exon_id "6_45084407_45084607_-"; exonnum "2"; txlen "3004";
6	ENSEMBL114_rn	exon	45084407	45084607	3.07373340055903	-	.	gene_id "ENSRNOG00000004377"; transcript_id "ENSRNOG00000004377_tx_14"; exon_id "6_45084407_45084607_-"; exonnum "3"; txlen "3460";
6	ENSEMBL114_rn	exon	45084407	45084607	2.95215251084901	-	.	gene_id "ENSRNOG00000004377"; transcript_id "ENSRNOG00000004377_tx_15"; exon_id "6_45084407_45084607_-"; exonnum "2"; txlen "3325";
6	ENSEMBL114_rn	exon	45084407	45084607	0.474917575277012	-	.	gene_id "ENSRNOG00000004377"; transcript_id "ENSRNOG00000004377_tx_16"; exon_id "6_45084407_45084607_-"; exonnum "3"; txlen "3307";
6	ENSEMBL114_rn	exon	45084407	45084607	121.166534568454	-	.	gene_id "ENSRNOG00000004377"; transcript_id "ENSRNOG00000004377_tx_2"; exon_id "6_45084407_45084607_-"; exonnum "2"; txlen "2787";
6	ENSEMBL114_rn	exon	45084407	45084607	32.0930717734121	-	.	gene_id "ENSRNOG00000004377"; transcript_id "ENSRNOG00000004377_tx_5"; exon_id "6_45084407_45084607_-"; exonnum "2"; txlen "2865";
6	ENSEMBL114_rn	exon	45084407	45084607	27.9733142619546	-	.	gene_id "ENSRNOG00000004377"; transcript_id "ENSRNOG00000004377_tx_6"; exon_id "6_45084407_45084607_-"; exonnum "2"; txlen "2964";
6	ENSEMBL114_rn	exon	45084407	45084607	11.3036074786458	-	.	gene_id "ENSRNOG00000004377"; transcript_id "ENSRNOG00000004377_tx_8"; exon_id "6_45084407_45084607_-"; exonnum "2"; txlen "3103";
6	sraer114_ss	exon	45094568	45094847	6.13212099957603	-	.	gene_id "ENSRNOG00000004377"; transcript_id "ENSRNOG00000004377_tx_11"; exon_id "6_45094568_45094847_-"; exonnum "1"; txlen "3004";
6	sraer114_ss	exon	45094568	45094847	11.3036074786458	-	.	gene_id "ENSRNOG00000004377"; transcript_id "ENSRNOG00000004377_tx_8"; exon_id "6_45094568_45094847_-"; exonnum "1"; txlen "3103";
6	sraer114_ss	exon	45094855	45094917	149.175568463358	-	.	gene_id "ENSRNOG00000004377"; transcript_id "ENSRNOG00000004377_tx_1"; exon_id "6_45094855_45094917_-"; exonnum "1"; txlen "2886";
6	sraer114_ss	exon	45094855	45094917	121.166534568454	-	.	gene_id "ENSRNOG00000004377"; transcript_id "ENSRNOG00000004377_tx_2"; exon_id "6_45094855_45094917_-"; exonnum "1"; txlen "2787";
6	sraer114_ss	exon	45094855	45094917	32.0930717734121	-	.	gene_id "ENSRNOG00000004377"; transcript_id "ENSRNOG00000004377_tx_5"; exon_id "6_45094855_45094917_-"; exonnum "1"; txlen "2865";
6	sraer114_ss	exon	45094855	45094917	27.9733142619546	-	.	gene_id "ENSRNOG00000004377"; transcript_id "ENSRNOG00000004377_tx_6"; exon_id "6_45094855_45094917_-"; exonnum "1"; txlen "2964";
6	ensembl	CDS	45108684	45108737	0	-	0	gene_id "ENSRNOG00000004377"; gene_version "8"; transcript_id "ENSRNOT00000005863"; transcript_version "8"; exon_number "1"; gene_name "Lpin1"; gene_source "ensembl"; gene_biotype "protein_coding"; transcript_name "Lpin1-201"; transcript_source "ensembl"; transcript_biotype "protein_coding"; protein_id "ENSRNOP00000005863"; protein_version "6"; tag "Ensembl_canonical";
6	ensembl	exon	45108684	45108942	0	-	.	gene_id "ENSRNOG00000004377"; gene_version "8"; transcript_id "ENSRNOT00000005863"; transcript_version "8"; exon_number "1"; gene_name "Lpin1"; gene_source "ensembl"; gene_biotype "protein_coding"; transcript_name "Lpin1-201"; transcript_source "ensembl"; transcript_biotype "protein_coding"; exon_id "ENSRNOE00000497197"; exon_version "1"; tag "Ensembl_canonical";
6	ENSEMBL114_rn	exon	45108684	45108942	2.95215251084901	-	.	gene_id "ENSRNOG00000004377"; transcript_id "ENSRNOG00000004377_tx_15"; exon_id "6_45108684_45108942_-"; exonnum "1"; txlen "3325";
6	ensembl	start_codon	45108735	45108737	0	-	0	gene_id "ENSRNOG00000004377"; gene_version "8"; transcript_id "ENSRNOT00000005863"; transcript_version "8"; exon_number "1"; gene_name "Lpin1"; gene_source "ensembl"; gene_biotype "protein_coding"; transcript_name "Lpin1-201"; transcript_source "ensembl"; transcript_biotype "protein_coding"; tag "Ensembl_canonical";
6	ensembl	five_prime_utr	45108738	45108942	0	-	.	gene_id "ENSRNOG00000004377"; gene_version "8"; transcript_id "ENSRNOT00000005863"; transcript_version "8"; gene_name "Lpin1"; gene_source "ensembl"; gene_biotype "protein_coding"; transcript_name "Lpin1-201"; transcript_source "ensembl"; transcript_biotype "protein_coding"; tag "Ensembl_canonical";
6	ensembl	exon	45117606	45117662	0	-	.	gene_id "ENSRNOG00000004377"; gene_version "8"; transcript_id "ENSRNOT00000114735"; transcript_version "2"; exon_number "2"; gene_name "Lpin1"; gene_source "ensembl"; gene_biotype "protein_coding"; transcript_name "Lpin1-202"; transcript_source "ensembl"; transcript_biotype "protein_coding"; exon_id "ENSRNOE00000626494"; exon_version "1";
6	ensembl	CDS	45117606	45117662	0	-	0	gene_id "ENSRNOG00000004377"; gene_version "8"; transcript_id "ENSRNOT00000114735"; transcript_version "2"; exon_number "2"; gene_name "Lpin1"; gene_source "ensembl"; gene_biotype "protein_coding"; transcript_name "Lpin1-202"; transcript_source "ensembl"; transcript_biotype "protein_coding"; protein_id "ENSRNOP00000080344"; protein_version "1";
6	ENSEMBL114_rn	exon	45117606	45117662	3.07373340055903	-	.	gene_id "ENSRNOG00000004377"; transcript_id "ENSRNOG00000004377_tx_14"; exon_id "6_45117606_45117662_-"; exonnum "2"; txlen "3460";
6	ENSEMBL114_rn	exon	45117606	45117662	0.474917575277012	-	.	gene_id "ENSRNOG00000004377"; transcript_id "ENSRNOG00000004377_tx_16"; exon_id "6_45117606_45117662_-"; exonnum "2"; txlen "3307";
6	sraer114_ss	exon	45139137	45139815	3.07373340055903	-	.	gene_id "ENSRNOG00000004377"; transcript_id "ENSRNOG00000004377_tx_14"; exon_id "6_45139137_45139815_-"; exonnum "1"; txlen "3460";
6	ensembl	CDS	45145659	45145739	0	-	0	gene_id "ENSRNOG00000004377"; gene_version "8"; transcript_id "ENSRNOT00000114735"; transcript_version "2"; exon_number "1"; gene_name "Lpin1"; gene_source "ensembl"; gene_biotype "protein_coding"; transcript_name "Lpin1-202"; transcript_source "ensembl"; transcript_biotype "protein_coding"; protein_id "ENSRNOP00000080344"; protein_version "1";
6	ensembl	exon	45145659	45145991	0	-	.	gene_id "ENSRNOG00000004377"; gene_version "8"; transcript_id "ENSRNOT00000114735"; transcript_version "2"; exon_number "1"; gene_name "Lpin1"; gene_source "ensembl"; gene_biotype "protein_coding"; transcript_name "Lpin1-202"; transcript_source "ensembl"; transcript_biotype "protein_coding"; exon_id "ENSRNOE00000650601"; exon_version "2";
6	ENSEMBL114_rn	exon	45145659	45145991	0.474917575277012	-	.	gene_id "ENSRNOG00000004377"; transcript_id "ENSRNOG00000004377_tx_16"; exon_id "6_45145659_45145991_-"; exonnum "1"; txlen "3307";
6	ensembl	start_codon	45145737	45145739	0	-	0	gene_id "ENSRNOG00000004377"; gene_version "8"; transcript_id "ENSRNOT00000114735"; transcript_version "2"; exon_number "1"; gene_name "Lpin1"; gene_source "ensembl"; gene_biotype "protein_coding"; transcript_name "Lpin1-202"; transcript_source "ensembl"; transcript_biotype "protein_coding";
6	ensembl	five_prime_utr	45145740	45145991	0	-	.	gene_id "ENSRNOG00000004377"; gene_version "8"; transcript_id "ENSRNOT00000114735"; transcript_version "2"; gene_name "Lpin1"; gene_source "ensembl"; gene_biotype "protein_coding"; transcript_name "Lpin1-202"; transcript_source "ensembl"; transcript_biotype "protein_coding";
6	ensembl	three_prime_utr	45169289	45171458	0	-	.	gene_id "ENSRNOG00000024651"; gene_version "8"; transcript_id "ENSRNOT00000032417"; transcript_version "8"; gene_name "Greb1"; gene_source "ensembl"; gene_biotype "protein_coding"; transcript_name "Greb1-201"; transcript_source "ensembl"; transcript_biotype "protein_coding"; tag "Ensembl_canonical";
6	ensembl	exon	45169289	45171622	0	-	.	gene_id "ENSRNOG00000024651"; gene_version "8"; transcript_id "ENSRNOT00000032417"; transcript_version "8"; exon_number "34"; gene_name "Greb1"; gene_source "ensembl"; gene_biotype "protein_coding"; transcript_name "Greb1-201"; transcript_source "ensembl"; transcript_biotype "protein_coding"; exon_id "ENSRNOE00000502414"; exon_version "4"; tag "Ensembl_canonical";
6	ENSEMBL114_rn	exon	45169289	45171622	3.10673519974178	-	.	gene_id "ENSRNOG00000024651"; transcript_id "ENSRNOG00000024651_tx_1"; exon_id "6_45169289_45171622_-"; exonnum "34"; txlen "8400";
6	ENSEMBL114_rn	exon	45169289	45171622	0.129722077812955	-	.	gene_id "ENSRNOG00000024651"; transcript_id "ENSRNOG00000024651_tx_10"; exon_id "6_45169289_45171622_-"; exonnum "32"; txlen "8045";
6	ENSEMBL114_rn	exon	45169289	45171622	0.0870302085909053	-	.	gene_id "ENSRNOG00000024651"; transcript_id "ENSRNOG00000024651_tx_13"; exon_id "6_45169289_45171622_-"; exonnum "32"; txlen "8636";
6	ENSEMBL114_rn	exon	45169289	45171622	0.0870302085909053	-	.	gene_id "ENSRNOG00000024651"; transcript_id "ENSRNOG00000024651_tx_14"; exon_id "6_45169289_45171622_-"; exonnum "32"; txlen "8182";
6	ENSEMBL114_rn	exon	45169289	45171622	0.0870302085909053	-	.	gene_id "ENSRNOG00000024651"; transcript_id "ENSRNOG00000024651_tx_15"; exon_id "6_45169289_45171622_-"; exonnum "33"; txlen "8281";
6	ENSEMBL114_rn	exon	45169289	45171622	0.0870302085909053	-	.	gene_id "ENSRNOG00000024651"; transcript_id "ENSRNOG00000024651_tx_16"; exon_id "6_45169289_45171622_-"; exonnum "33"; txlen "8815";
6	ENSEMBL114_rn	exon	45169289	45171622	0.0864739124450895	-	.	gene_id "ENSRNOG00000024651"; transcript_id "ENSRNOG00000024651_tx_17"; exon_id "6_45169289_45171622_-"; exonnum "38"; txlen "9029";
6	ENSEMBL114_rn	exon	45169289	45171622	0.655155368993007	-	.	gene_id "ENSRNOG00000024651"; transcript_id "ENSRNOG00000024651_tx_2"; exon_id "6_45169289_45171622_-"; exonnum "34"; txlen "8998";
6	ENSEMBL114_rn	exon	45169289	45171622	0.0627880598458114	-	.	gene_id "ENSRNOG00000024651"; transcript_id "ENSRNOG00000024651_tx_20"; exon_id "6_45169289_45171622_-"; exonnum "34"; txlen "8405";
6	ENSEMBL114_rn	exon	45169289	45171622	0.0602229033099731	-	.	gene_id "ENSRNOG00000024651"; transcript_id "ENSRNOG00000024651_tx_21"; exon_id "6_45169289_45171622_-"; exonnum "38"; txlen "9142";
6	ENSEMBL114_rn	exon	45169289	45171622	0.051093142052381	-	.	gene_id "ENSRNOG00000024651"; transcript_id "ENSRNOG00000024651_tx_22"; exon_id "6_45169289_45171622_-"; exonnum "34"; txlen "8435";
6	ENSEMBL114_rn	exon	45169289	45171622	0.048298507573701	-	.	gene_id "ENSRNOG00000024651"; transcript_id "ENSRNOG00000024651_tx_23"; exon_id "6_45169289_45171622_-"; exonnum "34"; txlen "8153";
6	ENSEMBL114_rn	exon	45169289	45171622	0.048298507573701	-	.	gene_id "ENSRNOG00000024651"; transcript_id "ENSRNOG00000024651_tx_24"; exon_id "6_45169289_45171622_-"; exonnum "33"; txlen "8054";
6	ENSEMBL114_rn	exon	45169289	45171622	0.0449496681733247	-	.	gene_id "ENSRNOG00000024651"; transcript_id "ENSRNOG00000024651_tx_25"; exon_id "6_45169289_45171622_-"; exonnum "33"; txlen "8217";
6	ENSEMBL114_rn	exon	45169289	45171622	0.0410989378429598	-	.	gene_id "ENSRNOG00000024651"; transcript_id "ENSRNOG00000024651_tx_26"; exon_id "6_45169289_45171622_-"; exonnum "34"; txlen "8452";
6	ENSEMBL114_rn	exon	45169289	45171622	0.0387627101484216	-	.	gene_id "ENSRNOG00000024651"; transcript_id "ENSRNOG00000024651_tx_28"; exon_id "6_45169289_45171622_-"; exonnum "38"; txlen "9102";
6	ENSEMBL114_rn	exon	45169289	45171622	0.601513433742313	-	.	gene_id "ENSRNOG00000024651"; transcript_id "ENSRNOG00000024651_tx_3"; exon_id "6_45169289_45171622_-"; exonnum "34"; txlen "8523";
6	ENSEMBL114_rn	exon	45169289	45171622	0.0148096154723536	-	.	gene_id "ENSRNOG00000024651"; transcript_id "ENSRNOG00000024651_tx_31"; exon_id "6_45169289_45171622_-"; exonnum "39"; txlen "9161";
6	ENSEMBL114_rn	exon	45169289	45171622	0.00275013504165098	-	.	gene_id "ENSRNOG00000024651"; transcript_id "ENSRNOG00000024651_tx_32"; exon_id "6_45169289_45171622_-"; exonnum "39"; txlen "9274";
6	ENSEMBL114_rn	exon	45169289	45171622	0.576242691465117	-	.	gene_id "ENSRNOG00000024651"; transcript_id "ENSRNOG00000024651_tx_4"; exon_id "6_45169289_45171622_-"; exonnum "33"; txlen "8301";
6	ENSEMBL114_rn	exon	45169289	45171622	0.551536380075693	-	.	gene_id "ENSRNOG00000024651"; transcript_id "ENSRNOG00000024651_tx_5"; exon_id "6_45169289_45171622_-"; exonnum "37"; txlen "8970";
6	ENSEMBL114_rn	exon	45169289	45171622	0.434018479357117	-	.	gene_id "ENSRNOG00000024651"; transcript_id "ENSRNOG00000024651_tx_6"; exon_id "6_45169289_45171622_-"; exonnum "33"; txlen "8819";
6	ENSEMBL114_rn	exon	45169289	45171622	0.284456034778638	-	.	gene_id "ENSRNOG00000024651"; transcript_id "ENSRNOG00000024651_tx_7"; exon_id "6_45169289_45171622_-"; exonnum "33"; txlen "8424";
6	ENSEMBL114_rn	exon	45169289	45171622	0.172330141675582	-	.	gene_id "ENSRNOG00000024651"; transcript_id "ENSRNOG00000024651_tx_8"; exon_id "6_45169289_45171622_-"; exonnum "37"; txlen "9083";
6	ENSEMBL114_rn	exon	45169289	45171622	0.150993595748136	-	.	gene_id "ENSRNOG00000024651"; transcript_id "ENSRNOG00000024651_tx_9"; exon_id "6_45169289_45171622_-"; exonnum "35"; txlen "8504";
6	ensembl	gene	45169289	45291126	0	-	.	gene_id "ENSRNOG00000024651"; gene_version "8"; gene_name "Greb1"; gene_source "ensembl"; gene_biotype "protein_coding";
6	ensembl	transcript	45169289	45291126	0	-	.	gene_id "ENSRNOG00000024651"; gene_version "8"; transcript_id "ENSRNOT00000032417"; transcript_version "8"; gene_name "Greb1"; gene_source "ensembl"; gene_biotype "protein_coding"; transcript_name "Greb1-201"; transcript_source "ensembl"; transcript_biotype "protein_coding"; tag "Ensembl_canonical";
6	ensembl	stop_codon	45171459	45171461	0	-	0	gene_id "ENSRNOG00000024651"; gene_version "8"; transcript_id "ENSRNOT00000032417"; transcript_version "8"; exon_number "34"; gene_name "Greb1"; gene_source "ensembl"; gene_biotype "protein_coding"; transcript_name "Greb1-201"; transcript_source "ensembl"; transcript_biotype "protein_coding"; tag "Ensembl_canonical";
6	ensembl	CDS	45171462	45171622	0	-	2	gene_id "ENSRNOG00000024651"; gene_version "8"; transcript_id "ENSRNOT00000032417"; transcript_version "8"; exon_number "34"; gene_name "Greb1"; gene_source "ensembl"; gene_biotype "protein_coding"; transcript_name "Greb1-201"; transcript_source "ensembl"; transcript_biotype "protein_coding"; protein_id "ENSRNOP00000036412"; protein_version "7"; tag "Ensembl_canonical";
6	ensembl	exon	45172832	45172970	0	-	.	gene_id "ENSRNOG00000024651"; gene_version "8"; transcript_id "ENSRNOT00000032417"; transcript_version "8"; exon_number "33"; gene_name "Greb1"; gene_source "ensembl"; gene_biotype "protein_coding"; transcript_name "Greb1-201"; transcript_source "ensembl"; transcript_biotype "protein_coding"; exon_id "ENSRNOE00000481848"; exon_version "1"; tag "Ensembl_canonical";
6	ensembl	CDS	45172832	45172970	0	-	0	gene_id "ENSRNOG00000024651"; gene_version "8"; transcript_id "ENSRNOT00000032417"; transcript_version "8"; exon_number "33"; gene_name "Greb1"; gene_source "ensembl"; gene_biotype "protein_coding"; transcript_name "Greb1-201"; transcript_source "ensembl"; transcript_biotype "protein_coding"; protein_id "ENSRNOP00000036412"; protein_version "7"; tag "Ensembl_canonical";
6	ENSEMBL114_rn	exon	45172832	45172970	3.10673519974178	-	.	gene_id "ENSRNOG00000024651"; transcript_id "ENSRNOG00000024651_tx_1"; exon_id "6_45172832_45172970_-"; exonnum "33"; txlen "8400";
6	ENSEMBL114_rn	exon	45172832	45172970	0.129722077812955	-	.	gene_id "ENSRNOG00000024651"; transcript_id "ENSRNOG00000024651_tx_10"; exon_id "6_45172832_45172970_-"; exonnum "31"; txlen "8045";
6	ENSEMBL114_rn	exon	45172832	45172970	0.0870302085909053	-	.	gene_id "ENSRNOG00000024651"; transcript_id "ENSRNOG00000024651_tx_13"; exon_id "6_45172832_45172970_-"; exonnum "31"; txlen "8636";
6	ENSEMBL114_rn	exon	45172832	45172970	0.0870302085909053	-	.	gene_id "ENSRNOG00000024651"; transcript_id "ENSRNOG00000024651_tx_14"; exon_id "6_45172832_45172970_-"; exonnum "31"; txlen "8182";
6	ENSEMBL114_rn	exon	45172832	45172970	0.0870302085909053	-	.	gene_id "ENSRNOG00000024651"; transcript_id "ENSRNOG00000024651_tx_15"; exon_id "6_45172832_45172970_-"; exonnum "32"; txlen "8281";
6	ENSEMBL114_rn	exon	45172832	45172970	0.0870302085909053	-	.	gene_id "ENSRNOG00000024651"; transcript_id "ENSRNOG00000024651_tx_16"; exon_id "6_45172832_45172970_-"; exonnum "32"; txlen "8815";
6	ENSEMBL114_rn	exon	45172832	45172970	0.0864739124450895	-	.	gene_id "ENSRNOG00000024651"; transcript_id "ENSRNOG00000024651_tx_17"; exon_id "6_45172832_45172970_-"; exonnum "37"; txlen "9029";
6	ENSEMBL114_rn	exon	45172832	45172970	0.655155368993007	-	.	gene_id "ENSRNOG00000024651"; transcript_id "ENSRNOG00000024651_tx_2"; exon_id "6_45172832_45172970_-"; exonnum "33"; txlen "8998";
6	ENSEMBL114_rn	exon	45172832	45172970	0.0627880598458114	-	.	gene_id "ENSRNOG00000024651"; transcript_id "ENSRNOG00000024651_tx_20"; exon_id "6_45172832_45172970_-"; exonnum "33"; txlen "8405";
6	ENSEMBL114_rn	exon	45172832	45172970	0.0602229033099731	-	.	gene_id "ENSRNOG00000024651"; transcript_id "ENSRNOG00000024651_tx_21"; exon_id "6_45172832_45172970_-"; exonnum "37"; txlen "9142";
6	ENSEMBL114_rn	exon	45172832	45172970	0.051093142052381	-	.	gene_id "ENSRNOG00000024651"; transcript_id "ENSRNOG00000024651_tx_22"; exon_id "6_45172832_45172970_-"; exonnum "33"; txlen "8435";
6	ENSEMBL114_rn	exon	45172832	45172970	0.048298507573701	-	.	gene_id "ENSRNOG00000024651"; transcript_id "ENSRNOG00000024651_tx_23"; exon_id "6_45172832_45172970_-"; exonnum "33"; txlen "8153";
6	ENSEMBL114_rn	exon	45172832	45172970	0.048298507573701	-	.	gene_id "ENSRNOG00000024651"; transcript_id "ENSRNOG00000024651_tx_24"; exon_id "6_45172832_45172970_-"; exonnum "32"; txlen "8054";
6	ENSEMBL114_rn	exon	45172832	45172970	0.0449496681733247	-	.	gene_id "ENSRNOG00000024651"; transcript_id "ENSRNOG00000024651_tx_25"; exon_id "6_45172832_45172970_-"; exonnum "32"; txlen "8217";
6	ENSEMBL114_rn	exon	45172832	45172970	0.0410989378429598	-	.	gene_id "ENSRNOG00000024651"; transcript_id "ENSRNOG00000024651_tx_26"; exon_id "6_45172832_45172970_-"; exonnum "33"; txlen "8452";
6	ENSEMBL114_rn	exon	45172832	45172970	0.0387627101484216	-	.	gene_id "ENSRNOG00000024651"; transcript_id "ENSRNOG00000024651_tx_28"; exon_id "6_45172832_45172970_-"; exonnum "37"; txlen "9102";
6	ENSEMBL114_rn	exon	45172832	45172970	0.601513433742313	-	.	gene_id "ENSRNOG00000024651"; transcript_id "ENSRNOG00000024651_tx_3"; exon_id "6_45172832_45172970_-"; exonnum "33"; txlen "8523";
6	ENSEMBL114_rn	exon	45172832	45172970	0.0148096154723536	-	.	gene_id "ENSRNOG00000024651"; transcript_id "ENSRNOG00000024651_tx_31"; exon_id "6_45172832_45172970_-"; exonnum "38"; txlen "9161";
6	ENSEMBL114_rn	exon	45172832	45172970	0.00275013504165098	-	.	gene_id "ENSRNOG00000024651"; transcript_id "ENSRNOG00000024651_tx_32"; exon_id "6_45172832_45172970_-"; exonnum "38"; txlen "9274";
6	ENSEMBL114_rn	exon	45172832	45172970	0.576242691465117	-	.	gene_id "ENSRNOG00000024651"; transcript_id "ENSRNOG00000024651_tx_4"; exon_id "6_45172832_45172970_-"; exonnum "32"; txlen "8301";
6	ENSEMBL114_rn	exon	45172832	45172970	0.551536380075693	-	.	gene_id "ENSRNOG00000024651"; transcript_id "ENSRNOG00000024651_tx_5"; exon_id "6_45172832_45172970_-"; exonnum "36"; txlen "8970";
6	ENSEMBL114_rn	exon	45172832	45172970	0.434018479357117	-	.	gene_id "ENSRNOG00000024651"; transcript_id "ENSRNOG00000024651_tx_6"; exon_id "6_45172832_45172970_-"; exonnum "32"; txlen "8819";
6	ENSEMBL114_rn	exon	45172832	45172970	0.284456034778638	-	.	gene_id "ENSRNOG00000024651"; transcript_id "ENSRNOG00000024651_tx_7"; exon_id "6_45172832_45172970_-"; exonnum "32"; txlen "8424";
6	ENSEMBL114_rn	exon	45172832	45172970	0.172330141675582	-	.	gene_id "ENSRNOG00000024651"; transcript_id "ENSRNOG00000024651_tx_8"; exon_id "6_45172832_45172970_-"; exonnum "36"; txlen "9083";
6	ENSEMBL114_rn	exon	45172832	45172970	0.150993595748136	-	.	gene_id "ENSRNOG00000024651"; transcript_id "ENSRNOG00000024651_tx_9"; exon_id "6_45172832_45172970_-"; exonnum "34"; txlen "8504";
6	ensembl	exon	45173661	45173861	0	-	.	gene_id "ENSRNOG00000024651"; gene_version "8"; transcript_id "ENSRNOT00000032417"; transcript_version "8"; exon_number "32"; gene_name "Greb1"; gene_source "ensembl"; gene_biotype "protein_coding"; transcript_name "Greb1-201"; transcript_source "ensembl"; transcript_biotype "protein_coding"; exon_id "ENSRNOE00000476669"; exon_version "1"; tag "Ensembl_canonical";
6	ensembl	CDS	45173661	45173861	0	-	0	gene_id "ENSRNOG00000024651"; gene_version "8"; transcript_id "ENSRNOT00000032417"; transcript_version "8"; exon_number "32"; gene_name "Greb1"; gene_source "ensembl"; gene_biotype "protein_coding"; transcript_name "Greb1-201"; transcript_source "ensembl"; transcript_biotype "protein_coding"; protein_id "ENSRNOP00000036412"; protein_version "7"; tag "Ensembl_canonical";
6	ENSEMBL114_rn	exon	45173661	45173861	3.10673519974178	-	.	gene_id "ENSRNOG00000024651"; transcript_id "ENSRNOG00000024651_tx_1"; exon_id "6_45173661_45173861_-"; exonnum "32"; txlen "8400";
6	ENSEMBL114_rn	exon	45173661	45173861	0.129722077812955	-	.	gene_id "ENSRNOG00000024651"; transcript_id "ENSRNOG00000024651_tx_10"; exon_id "6_45173661_45173861_-"; exonnum "30"; txlen "8045";
6	ENSEMBL114_rn	exon	45173661	45173861	0.0870302085909053	-	.	gene_id "ENSRNOG00000024651"; transcript_id "ENSRNOG00000024651_tx_13"; exon_id "6_45173661_45173861_-"; exonnum "30"; txlen "8636";
6	ENSEMBL114_rn	exon	45173661	45173861	0.0870302085909053	-	.	gene_id "ENSRNOG00000024651"; transcript_id "ENSRNOG00000024651_tx_14"; exon_id "6_45173661_45173861_-"; exonnum "30"; txlen "8182";
6	ENSEMBL114_rn	exon	45173661	45173861	0.0870302085909053	-	.	gene_id "ENSRNOG00000024651"; transcript_id "ENSRNOG00000024651_tx_15"; exon_id "6_45173661_45173861_-"; exonnum "31"; txlen "8281";
6	ENSEMBL114_rn	exon	45173661	45173861	0.0870302085909053	-	.	gene_id "ENSRNOG00000024651"; transcript_id "ENSRNOG00000024651_tx_16"; exon_id "6_45173661_45173861_-"; exonnum "31"; txlen "8815";
6	ENSEMBL114_rn	exon	45173661	45173861	0.0864739124450895	-	.	gene_id "ENSRNOG00000024651"; transcript_id "ENSRNOG00000024651_tx_17"; exon_id "6_45173661_45173861_-"; exonnum "36"; txlen "9029";
6	ENSEMBL114_rn	exon	45173661	45173861	0.655155368993007	-	.	gene_id "ENSRNOG00000024651"; transcript_id "ENSRNOG00000024651_tx_2"; exon_id "6_45173661_45173861_-"; exonnum "32"; txlen "8998";
6	ENSEMBL114_rn	exon	45173661	45173861	0.0627880598458114	-	.	gene_id "ENSRNOG00000024651"; transcript_id "ENSRNOG00000024651_tx_20"; exon_id "6_45173661_45173861_-"; exonnum "32"; txlen "8405";
6	ENSEMBL114_rn	exon	45173661	45173861	0.0602229033099731	-	.	gene_id "ENSRNOG00000024651"; transcript_id "ENSRNOG00000024651_tx_21"; exon_id "6_45173661_45173861_-"; exonnum "36"; txlen "9142";
6	ENSEMBL114_rn	exon	45173661	45173861	0.051093142052381	-	.	gene_id "ENSRNOG00000024651"; transcript_id "ENSRNOG00000024651_tx_22"; exon_id "6_45173661_45173861_-"; exonnum "32"; txlen "8435";
6	ENSEMBL114_rn	exon	45173661	45173861	0.048298507573701	-	.	gene_id "ENSRNOG00000024651"; transcript_id "ENSRNOG00000024651_tx_23"; exon_id "6_45173661_45173861_-"; exonnum "32"; txlen "8153";
6	ENSEMBL114_rn	exon	45173661	45173861	0.048298507573701	-	.	gene_id "ENSRNOG00000024651"; transcript_id "ENSRNOG00000024651_tx_24"; exon_id "6_45173661_45173861_-"; exonnum "31"; txlen "8054";
6	ENSEMBL114_rn	exon	45173661	45173861	0.0449496681733247	-	.	gene_id "ENSRNOG00000024651"; transcript_id "ENSRNOG00000024651_tx_25"; exon_id "6_45173661_45173861_-"; exonnum "31"; txlen "8217";
6	ENSEMBL114_rn	exon	45173661	45173861	0.0410989378429598	-	.	gene_id "ENSRNOG00000024651"; transcript_id "ENSRNOG00000024651_tx_26"; exon_id "6_45173661_45173861_-"; exonnum "32"; txlen "8452";
6	ENSEMBL114_rn	exon	45173661	45173861	0.0387627101484216	-	.	gene_id "ENSRNOG00000024651"; transcript_id "ENSRNOG00000024651_tx_28"; exon_id "6_45173661_45173861_-"; exonnum "36"; txlen "9102";
6	ENSEMBL114_rn	exon	45173661	45173861	0.601513433742313	-	.	gene_id "ENSRNOG00000024651"; transcript_id "ENSRNOG00000024651_tx_3"; exon_id "6_45173661_45173861_-"; exonnum "32"; txlen "8523";
6	ENSEMBL114_rn	exon	45173661	45173861	0.0148096154723536	-	.	gene_id "ENSRNOG00000024651"; transcript_id "ENSRNOG00000024651_tx_31"; exon_id "6_45173661_45173861_-"; exonnum "37"; txlen "9161";
6	ENSEMBL114_rn	exon	45173661	45173861	0.00275013504165098	-	.	gene_id "ENSRNOG00000024651"; transcript_id "ENSRNOG00000024651_tx_32"; exon_id "6_45173661_45173861_-"; exonnum "37"; txlen "9274";
6	ENSEMBL114_rn	exon	45173661	45173861	0.576242691465117	-	.	gene_id "ENSRNOG00000024651"; transcript_id "ENSRNOG00000024651_tx_4"; exon_id "6_45173661_45173861_-"; exonnum "31"; txlen "8301";
6	ENSEMBL114_rn	exon	45173661	45173861	0.551536380075693	-	.	gene_id "ENSRNOG00000024651"; transcript_id "ENSRNOG00000024651_tx_5"; exon_id "6_45173661_45173861_-"; exonnum "35"; txlen "8970";
6	ENSEMBL114_rn	exon	45173661	45173861	0.434018479357117	-	.	gene_id "ENSRNOG00000024651"; transcript_id "ENSRNOG00000024651_tx_6"; exon_id "6_45173661_45173861_-"; exonnum "31"; txlen "8819";
6	ENSEMBL114_rn	exon	45173661	45173861	0.284456034778638	-	.	gene_id "ENSRNOG00000024651"; transcript_id "ENSRNOG00000024651_tx_7"; exon_id "6_45173661_45173861_-"; exonnum "31"; txlen "8424";
6	ENSEMBL114_rn	exon	45173661	45173861	0.172330141675582	-	.	gene_id "ENSRNOG00000024651"; transcript_id "ENSRNOG00000024651_tx_8"; exon_id "6_45173661_45173861_-"; exonnum "35"; txlen "9083";
6	ENSEMBL114_rn	exon	45173661	45173861	0.150993595748136	-	.	gene_id "ENSRNOG00000024651"; transcript_id "ENSRNOG00000024651_tx_9"; exon_id "6_45173661_45173861_-"; exonnum "33"; txlen "8504";
6	ensembl	three_prime_utr	45175144	45175478	0	-	.	gene_id "ENSRNOG00000024651"; gene_version "8"; transcript_id "ENSRNOT00000158312"; transcript_version "1"; gene_name "Greb1"; gene_source "ensembl"; gene_biotype "protein_coding"; transcript_name "Greb1-202"; transcript_source "ensembl"; transcript_biotype "protein_coding";
6	ensembl	exon	45175144	45175490	0	-	.	gene_id "ENSRNOG00000024651"; gene_version "8"; transcript_id "ENSRNOT00000158312"; transcript_version "1"; exon_number "32"; gene_name "Greb1"; gene_source "ensembl"; gene_biotype "protein_coding"; transcript_name "Greb1-202"; transcript_source "ensembl"; transcript_biotype "protein_coding"; exon_id "ENSRNOE00000755132"; exon_version "1";
6	ENSEMBL114_rn	exon	45175144	45175490	0.0844155117279904	-	.	gene_id "ENSRNOG00000024651"; transcript_id "ENSRNOG00000024651_tx_18"; exon_id "6_45175144_45175490_-"; exonnum "32"; txlen "6137";
6	ENSEMBL114_rn	exon	45175144	45175490	0.0372998772751585	-	.	gene_id "ENSRNOG00000024651"; transcript_id "ENSRNOG00000024651_tx_29"; exon_id "6_45175144_45175490_-"; exonnum "31"; txlen "6038";
6	ensembl	transcript	45175144	45291126	0	-	.	gene_id "ENSRNOG00000024651"; gene_version "8"; transcript_id "ENSRNOT00000158312"; transcript_version "1"; gene_name "Greb1"; gene_source "ensembl"; gene_biotype "protein_coding"; transcript_name "Greb1-202"; transcript_source "ensembl"; transcript_biotype "protein_coding";
6	ensembl	stop_codon	45175479	45175481	0	-	0	gene_id "ENSRNOG00000024651"; gene_version "8"; transcript_id "ENSRNOT00000158312"; transcript_version "1"; exon_number "32"; gene_name "Greb1"; gene_source "ensembl"; gene_biotype "protein_coding"; transcript_name "Greb1-202"; transcript_source "ensembl"; transcript_biotype "protein_coding";
6	ensembl	CDS	45175482	45175490	0	-	0	gene_id "ENSRNOG00000024651"; gene_version "8"; transcript_id "ENSRNOT00000158312"; transcript_version "1"; exon_number "32"; gene_name "Greb1"; gene_source "ensembl"; gene_biotype "protein_coding"; transcript_name "Greb1-202"; transcript_source "ensembl"; transcript_biotype "protein_coding"; protein_id "ENSRNOP00000109544"; protein_version "1";
6	ensembl	exon	45176502	45176637	0	-	.	gene_id "ENSRNOG00000024651"; gene_version "8"; transcript_id "ENSRNOT00000158312"; transcript_version "1"; exon_number "31"; gene_name "Greb1"; gene_source "ensembl"; gene_biotype "protein_coding"; transcript_name "Greb1-202"; transcript_source "ensembl"; transcript_biotype "protein_coding"; exon_id "ENSRNOE00000479722"; exon_version "1";
6	ensembl	CDS	45176502	45176637	0	-	1	gene_id "ENSRNOG00000024651"; gene_version "8"; transcript_id "ENSRNOT00000158312"; transcript_version "1"; exon_number "31"; gene_name "Greb1"; gene_source "ensembl"; gene_biotype "protein_coding"; transcript_name "Greb1-202"; transcript_source "ensembl"; transcript_biotype "protein_coding"; protein_id "ENSRNOP00000109544"; protein_version "1";
6	ensembl	exon	45176502	45176637	0	-	.	gene_id "ENSRNOG00000024651"; gene_version "8"; transcript_id "ENSRNOT00000032417"; transcript_version "8"; exon_number "31"; gene_name "Greb1"; gene_source "ensembl"; gene_biotype "protein_coding"; transcript_name "Greb1-201"; transcript_source "ensembl"; transcript_biotype "protein_coding"; exon_id "ENSRNOE00000479722"; exon_version "1"; tag "Ensembl_canonical";
6	ensembl	CDS	45176502	45176637	0	-	1	gene_id "ENSRNOG00000024651"; gene_version "8"; transcript_id "ENSRNOT00000032417"; transcript_version "8"; exon_number "31"; gene_name "Greb1"; gene_source "ensembl"; gene_biotype "protein_coding"; transcript_name "Greb1-201"; transcript_source "ensembl"; transcript_biotype "protein_coding"; protein_id "ENSRNOP00000036412"; protein_version "7"; tag "Ensembl_canonical";
6	ENSEMBL114_rn	exon	45176502	45176637	3.10673519974178	-	.	gene_id "ENSRNOG00000024651"; transcript_id "ENSRNOG00000024651_tx_1"; exon_id "6_45176502_45176637_-"; exonnum "31"; txlen "8400";
6	ENSEMBL114_rn	exon	45176502	45176637	0.129722077812955	-	.	gene_id "ENSRNOG00000024651"; transcript_id "ENSRNOG00000024651_tx_10"; exon_id "6_45176502_45176637_-"; exonnum "29"; txlen "8045";
6	ENSEMBL114_rn	exon	45176502	45176637	0.0870302085909053	-	.	gene_id "ENSRNOG00000024651"; transcript_id "ENSRNOG00000024651_tx_13"; exon_id "6_45176502_45176637_-"; exonnum "29"; txlen "8636";
6	ENSEMBL114_rn	exon	45176502	45176637	0.0870302085909053	-	.	gene_id "ENSRNOG00000024651"; transcript_id "ENSRNOG00000024651_tx_14"; exon_id "6_45176502_45176637_-"; exonnum "29"; txlen "8182";
6	ENSEMBL114_rn	exon	45176502	45176637	0.0870302085909053	-	.	gene_id "ENSRNOG00000024651"; transcript_id "ENSRNOG00000024651_tx_15"; exon_id "6_45176502_45176637_-"; exonnum "30"; txlen "8281";
6	ENSEMBL114_rn	exon	45176502	45176637	0.0870302085909053	-	.	gene_id "ENSRNOG00000024651"; transcript_id "ENSRNOG00000024651_tx_16"; exon_id "6_45176502_45176637_-"; exonnum "30"; txlen "8815";
6	ENSEMBL114_rn	exon	45176502	45176637	0.0864739124450895	-	.	gene_id "ENSRNOG00000024651"; transcript_id "ENSRNOG00000024651_tx_17"; exon_id "6_45176502_45176637_-"; exonnum "35"; txlen "9029";
6	ENSEMBL114_rn	exon	45176502	45176637	0.0844155117279904	-	.	gene_id "ENSRNOG00000024651"; transcript_id "ENSRNOG00000024651_tx_18"; exon_id "6_45176502_45176637_-"; exonnum "31"; txlen "6137";
6	ENSEMBL114_rn	exon	45176502	45176637	0.655155368993007	-	.	gene_id "ENSRNOG00000024651"; transcript_id "ENSRNOG00000024651_tx_2"; exon_id "6_45176502_45176637_-"; exonnum "31"; txlen "8998";
6	ENSEMBL114_rn	exon	45176502	45176637	0.0627880598458114	-	.	gene_id "ENSRNOG00000024651"; transcript_id "ENSRNOG00000024651_tx_20"; exon_id "6_45176502_45176637_-"; exonnum "31"; txlen "8405";
6	ENSEMBL114_rn	exon	45176502	45176637	0.0602229033099731	-	.	gene_id "ENSRNOG00000024651"; transcript_id "ENSRNOG00000024651_tx_21"; exon_id "6_45176502_45176637_-"; exonnum "35"; txlen "9142";
6	ENSEMBL114_rn	exon	45176502	45176637	0.051093142052381	-	.	gene_id "ENSRNOG00000024651"; transcript_id "ENSRNOG00000024651_tx_22"; exon_id "6_45176502_45176637_-"; exonnum "31"; txlen "8435";
6	ENSEMBL114_rn	exon	45176502	45176637	0.048298507573701	-	.	gene_id "ENSRNOG00000024651"; transcript_id "ENSRNOG00000024651_tx_23"; exon_id "6_45176502_45176637_-"; exonnum "31"; txlen "8153";
6	ENSEMBL114_rn	exon	45176502	45176637	0.048298507573701	-	.	gene_id "ENSRNOG00000024651"; transcript_id "ENSRNOG00000024651_tx_24"; exon_id "6_45176502_45176637_-"; exonnum "30"; txlen "8054";
6	ENSEMBL114_rn	exon	45176502	45176637	0.0449496681733247	-	.	gene_id "ENSRNOG00000024651"; transcript_id "ENSRNOG00000024651_tx_25"; exon_id "6_45176502_45176637_-"; exonnum "30"; txlen "8217";
6	ENSEMBL114_rn	exon	45176502	45176637	0.0410989378429598	-	.	gene_id "ENSRNOG00000024651"; transcript_id "ENSRNOG00000024651_tx_26"; exon_id "6_45176502_45176637_-"; exonnum "31"; txlen "8452";
6	ENSEMBL114_rn	exon	45176502	45176637	0.0387627101484216	-	.	gene_id "ENSRNOG00000024651"; transcript_id "ENSRNOG00000024651_tx_28"; exon_id "6_45176502_45176637_-"; exonnum "35"; txlen "9102";
6	ENSEMBL114_rn	exon	45176502	45176637	0.0372998772751585	-	.	gene_id "ENSRNOG00000024651"; transcript_id "ENSRNOG00000024651_tx_29"; exon_id "6_45176502_45176637_-"; exonnum "30"; txlen "6038";
6	ENSEMBL114_rn	exon	45176502	45176637	0.601513433742313	-	.	gene_id "ENSRNOG00000024651"; transcript_id "ENSRNOG00000024651_tx_3"; exon_id "6_45176502_45176637_-"; exonnum "31"; txlen "8523";
6	ENSEMBL114_rn	exon	45176502	45176637	0.0148096154723536	-	.	gene_id "ENSRNOG00000024651"; transcript_id "ENSRNOG00000024651_tx_31"; exon_id "6_45176502_45176637_-"; exonnum "36"; txlen "9161";
6	ENSEMBL114_rn	exon	45176502	45176637	0.00275013504165098	-	.	gene_id "ENSRNOG00000024651"; transcript_id "ENSRNOG00000024651_tx_32"; exon_id "6_45176502_45176637_-"; exonnum "36"; txlen "9274";
6	ENSEMBL114_rn	exon	45176502	45176637	0.576242691465117	-	.	gene_id "ENSRNOG00000024651"; transcript_id "ENSRNOG00000024651_tx_4"; exon_id "6_45176502_45176637_-"; exonnum "30"; txlen "8301";
6	ENSEMBL114_rn	exon	45176502	45176637	0.551536380075693	-	.	gene_id "ENSRNOG00000024651"; transcript_id "ENSRNOG00000024651_tx_5"; exon_id "6_45176502_45176637_-"; exonnum "34"; txlen "8970";
6	ENSEMBL114_rn	exon	45176502	45176637	0.434018479357117	-	.	gene_id "ENSRNOG00000024651"; transcript_id "ENSRNOG00000024651_tx_6"; exon_id "6_45176502_45176637_-"; exonnum "30"; txlen "8819";
6	ENSEMBL114_rn	exon	45176502	45176637	0.284456034778638	-	.	gene_id "ENSRNOG00000024651"; transcript_id "ENSRNOG00000024651_tx_7"; exon_id "6_45176502_45176637_-"; exonnum "30"; txlen "8424";
6	ENSEMBL114_rn	exon	45176502	45176637	0.172330141675582	-	.	gene_id "ENSRNOG00000024651"; transcript_id "ENSRNOG00000024651_tx_8"; exon_id "6_45176502_45176637_-"; exonnum "34"; txlen "9083";
6	ENSEMBL114_rn	exon	45176502	45176637	0.150993595748136	-	.	gene_id "ENSRNOG00000024651"; transcript_id "ENSRNOG00000024651_tx_9"; exon_id "6_45176502_45176637_-"; exonnum "32"; txlen "8504";
6	ensembl	exon	45178848	45179066	0	-	.	gene_id "ENSRNOG00000024651"; gene_version "8"; transcript_id "ENSRNOT00000158312"; transcript_version "1"; exon_number "30"; gene_name "Greb1"; gene_source "ensembl"; gene_biotype "protein_coding"; transcript_name "Greb1-202"; transcript_source "ensembl"; transcript_biotype "protein_coding"; exon_id "ENSRNOE00000468222"; exon_version "1";
6	ensembl	CDS	45178848	45179066	0	-	1	gene_id "ENSRNOG00000024651"; gene_version "8"; transcript_id "ENSRNOT00000158312"; transcript_version "1"; exon_number "30"; gene_name "Greb1"; gene_source "ensembl"; gene_biotype "protein_coding"; transcript_name "Greb1-202"; transcript_source "ensembl"; transcript_biotype "protein_coding"; protein_id "ENSRNOP00000109544"; protein_version "1";
6	ensembl	exon	45178848	45179066	0	-	.	gene_id "ENSRNOG00000024651"; gene_version "8"; transcript_id "ENSRNOT00000032417"; transcript_version "8"; exon_number "30"; gene_name "Greb1"; gene_source "ensembl"; gene_biotype "protein_coding"; transcript_name "Greb1-201"; transcript_source "ensembl"; transcript_biotype "protein_coding"; exon_id "ENSRNOE00000468222"; exon_version "1"; tag "Ensembl_canonical";
6	ensembl	CDS	45178848	45179066	0	-	1	gene_id "ENSRNOG00000024651"; gene_version "8"; transcript_id "ENSRNOT00000032417"; transcript_version "8"; exon_number "30"; gene_name "Greb1"; gene_source "ensembl"; gene_biotype "protein_coding"; transcript_name "Greb1-201"; transcript_source "ensembl"; transcript_biotype "protein_coding"; protein_id "ENSRNOP00000036412"; protein_version "7"; tag "Ensembl_canonical";
6	ENSEMBL114_rn	exon	45178848	45179066	3.10673519974178	-	.	gene_id "ENSRNOG00000024651"; transcript_id "ENSRNOG00000024651_tx_1"; exon_id "6_45178848_45179066_-"; exonnum "30"; txlen "8400";
6	ENSEMBL114_rn	exon	45178848	45179066	0.129722077812955	-	.	gene_id "ENSRNOG00000024651"; transcript_id "ENSRNOG00000024651_tx_10"; exon_id "6_45178848_45179066_-"; exonnum "28"; txlen "8045";
6	ENSEMBL114_rn	exon	45178848	45179066	0.0870302085909053	-	.	gene_id "ENSRNOG00000024651"; transcript_id "ENSRNOG00000024651_tx_13"; exon_id "6_45178848_45179066_-"; exonnum "28"; txlen "8636";
6	ENSEMBL114_rn	exon	45178848	45179066	0.0870302085909053	-	.	gene_id "ENSRNOG00000024651"; transcript_id "ENSRNOG00000024651_tx_14"; exon_id "6_45178848_45179066_-"; exonnum "28"; txlen "8182";
6	ENSEMBL114_rn	exon	45178848	45179066	0.0870302085909053	-	.	gene_id "ENSRNOG00000024651"; transcript_id "ENSRNOG00000024651_tx_15"; exon_id "6_45178848_45179066_-"; exonnum "29"; txlen "8281";
6	ENSEMBL114_rn	exon	45178848	45179066	0.0870302085909053	-	.	gene_id "ENSRNOG00000024651"; transcript_id "ENSRNOG00000024651_tx_16"; exon_id "6_45178848_45179066_-"; exonnum "29"; txlen "8815";
6	ENSEMBL114_rn	exon	45178848	45179066	0.0864739124450895	-	.	gene_id "ENSRNOG00000024651"; transcript_id "ENSRNOG00000024651_tx_17"; exon_id "6_45178848_45179066_-"; exonnum "34"; txlen "9029";
6	ENSEMBL114_rn	exon	45178848	45179066	0.0844155117279904	-	.	gene_id "ENSRNOG00000024651"; transcript_id "ENSRNOG00000024651_tx_18"; exon_id "6_45178848_45179066_-"; exonnum "30"; txlen "6137";
6	ENSEMBL114_rn	exon	45178848	45179066	0.655155368993007	-	.	gene_id "ENSRNOG00000024651"; transcript_id "ENSRNOG00000024651_tx_2"; exon_id "6_45178848_45179066_-"; exonnum "30"; txlen "8998";
6	ENSEMBL114_rn	exon	45178848	45179066	0.0627880598458114	-	.	gene_id "ENSRNOG00000024651"; transcript_id "ENSRNOG00000024651_tx_20"; exon_id "6_45178848_45179066_-"; exonnum "30"; txlen "8405";
6	ENSEMBL114_rn	exon	45178848	45179066	0.0602229033099731	-	.	gene_id "ENSRNOG00000024651"; transcript_id "ENSRNOG00000024651_tx_21"; exon_id "6_45178848_45179066_-"; exonnum "34"; txlen "9142";
6	ENSEMBL114_rn	exon	45178848	45179066	0.051093142052381	-	.	gene_id "ENSRNOG00000024651"; transcript_id "ENSRNOG00000024651_tx_22"; exon_id "6_45178848_45179066_-"; exonnum "30"; txlen "8435";
6	ENSEMBL114_rn	exon	45178848	45179066	0.048298507573701	-	.	gene_id "ENSRNOG00000024651"; transcript_id "ENSRNOG00000024651_tx_23"; exon_id "6_45178848_45179066_-"; exonnum "30"; txlen "8153";
6	ENSEMBL114_rn	exon	45178848	45179066	0.048298507573701	-	.	gene_id "ENSRNOG00000024651"; transcript_id "ENSRNOG00000024651_tx_24"; exon_id "6_45178848_45179066_-"; exonnum "29"; txlen "8054";
6	ENSEMBL114_rn	exon	45178848	45179066	0.0449496681733247	-	.	gene_id "ENSRNOG00000024651"; transcript_id "ENSRNOG00000024651_tx_25"; exon_id "6_45178848_45179066_-"; exonnum "29"; txlen "8217";
6	ENSEMBL114_rn	exon	45178848	45179066	0.0410989378429598	-	.	gene_id "ENSRNOG00000024651"; transcript_id "ENSRNOG00000024651_tx_26"; exon_id "6_45178848_45179066_-"; exonnum "30"; txlen "8452";
6	ENSEMBL114_rn	exon	45178848	45179066	0.0387627101484216	-	.	gene_id "ENSRNOG00000024651"; transcript_id "ENSRNOG00000024651_tx_28"; exon_id "6_45178848_45179066_-"; exonnum "34"; txlen "9102";
6	ENSEMBL114_rn	exon	45178848	45179066	0.0372998772751585	-	.	gene_id "ENSRNOG00000024651"; transcript_id "ENSRNOG00000024651_tx_29"; exon_id "6_45178848_45179066_-"; exonnum "29"; txlen "6038";
6	ENSEMBL114_rn	exon	45178848	45179066	0.601513433742313	-	.	gene_id "ENSRNOG00000024651"; transcript_id "ENSRNOG00000024651_tx_3"; exon_id "6_45178848_45179066_-"; exonnum "30"; txlen "8523";
6	ENSEMBL114_rn	exon	45178848	45179066	0.0148096154723536	-	.	gene_id "ENSRNOG00000024651"; transcript_id "ENSRNOG00000024651_tx_31"; exon_id "6_45178848_45179066_-"; exonnum "35"; txlen "9161";
6	ENSEMBL114_rn	exon	45178848	45179066	0.00275013504165098	-	.	gene_id "ENSRNOG00000024651"; transcript_id "ENSRNOG00000024651_tx_32"; exon_id "6_45178848_45179066_-"; exonnum "35"; txlen "9274";
6	ENSEMBL114_rn	exon	45178848	45179066	0.576242691465117	-	.	gene_id "ENSRNOG00000024651"; transcript_id "ENSRNOG00000024651_tx_4"; exon_id "6_45178848_45179066_-"; exonnum "29"; txlen "8301";
6	ENSEMBL114_rn	exon	45178848	45179066	0.551536380075693	-	.	gene_id "ENSRNOG00000024651"; transcript_id "ENSRNOG00000024651_tx_5"; exon_id "6_45178848_45179066_-"; exonnum "33"; txlen "8970";
6	ENSEMBL114_rn	exon	45178848	45179066	0.434018479357117	-	.	gene_id "ENSRNOG00000024651"; transcript_id "ENSRNOG00000024651_tx_6"; exon_id "6_45178848_45179066_-"; exonnum "29"; txlen "8819";
6	ENSEMBL114_rn	exon	45178848	45179066	0.284456034778638	-	.	gene_id "ENSRNOG00000024651"; transcript_id "ENSRNOG00000024651_tx_7"; exon_id "6_45178848_45179066_-"; exonnum "29"; txlen "8424";
6	ENSEMBL114_rn	exon	45178848	45179066	0.172330141675582	-	.	gene_id "ENSRNOG00000024651"; transcript_id "ENSRNOG00000024651_tx_8"; exon_id "6_45178848_45179066_-"; exonnum "33"; txlen "9083";
6	ENSEMBL114_rn	exon	45178848	45179066	0.150993595748136	-	.	gene_id "ENSRNOG00000024651"; transcript_id "ENSRNOG00000024651_tx_9"; exon_id "6_45178848_45179066_-"; exonnum "31"; txlen "8504";
6	ensembl	exon	45179986	45180160	0	-	.	gene_id "ENSRNOG00000024651"; gene_version "8"; transcript_id "ENSRNOT00000158312"; transcript_version "1"; exon_number "29"; gene_name "Greb1"; gene_source "ensembl"; gene_biotype "protein_coding"; transcript_name "Greb1-202"; transcript_source "ensembl"; transcript_biotype "protein_coding"; exon_id "ENSRNOE00000488955"; exon_version "1";
6	ensembl	CDS	45179986	45180160	0	-	2	gene_id "ENSRNOG00000024651"; gene_version "8"; transcript_id "ENSRNOT00000158312"; transcript_version "1"; exon_number "29"; gene_name "Greb1"; gene_source "ensembl"; gene_biotype "protein_coding"; transcript_name "Greb1-202"; transcript_source "ensembl"; transcript_biotype "protein_coding"; protein_id "ENSRNOP00000109544"; protein_version "1";
6	ensembl	exon	45179986	45180160	0	-	.	gene_id "ENSRNOG00000024651"; gene_version "8"; transcript_id "ENSRNOT00000032417"; transcript_version "8"; exon_number "29"; gene_name "Greb1"; gene_source "ensembl"; gene_biotype "protein_coding"; transcript_name "Greb1-201"; transcript_source "ensembl"; transcript_biotype "protein_coding"; exon_id "ENSRNOE00000488955"; exon_version "1"; tag "Ensembl_canonical";
6	ensembl	CDS	45179986	45180160	0	-	2	gene_id "ENSRNOG00000024651"; gene_version "8"; transcript_id "ENSRNOT00000032417"; transcript_version "8"; exon_number "29"; gene_name "Greb1"; gene_source "ensembl"; gene_biotype "protein_coding"; transcript_name "Greb1-201"; transcript_source "ensembl"; transcript_biotype "protein_coding"; protein_id "ENSRNOP00000036412"; protein_version "7"; tag "Ensembl_canonical";
6	ENSEMBL114_rn	exon	45179986	45180160	3.10673519974178	-	.	gene_id "ENSRNOG00000024651"; transcript_id "ENSRNOG00000024651_tx_1"; exon_id "6_45179986_45180160_-"; exonnum "29"; txlen "8400";
6	ENSEMBL114_rn	exon	45179986	45180160	0.129722077812955	-	.	gene_id "ENSRNOG00000024651"; transcript_id "ENSRNOG00000024651_tx_10"; exon_id "6_45179986_45180160_-"; exonnum "27"; txlen "8045";
6	ENSEMBL114_rn	exon	45179986	45180160	0.0870302085909053	-	.	gene_id "ENSRNOG00000024651"; transcript_id "ENSRNOG00000024651_tx_13"; exon_id "6_45179986_45180160_-"; exonnum "27"; txlen "8636";
6	ENSEMBL114_rn	exon	45179986	45180160	0.0870302085909053	-	.	gene_id "ENSRNOG00000024651"; transcript_id "ENSRNOG00000024651_tx_14"; exon_id "6_45179986_45180160_-"; exonnum "27"; txlen "8182";
6	ENSEMBL114_rn	exon	45179986	45180160	0.0870302085909053	-	.	gene_id "ENSRNOG00000024651"; transcript_id "ENSRNOG00000024651_tx_15"; exon_id "6_45179986_45180160_-"; exonnum "28"; txlen "8281";
6	ENSEMBL114_rn	exon	45179986	45180160	0.0870302085909053	-	.	gene_id "ENSRNOG00000024651"; transcript_id "ENSRNOG00000024651_tx_16"; exon_id "6_45179986_45180160_-"; exonnum "28"; txlen "8815";
6	ENSEMBL114_rn	exon	45179986	45180160	0.0864739124450895	-	.	gene_id "ENSRNOG00000024651"; transcript_id "ENSRNOG00000024651_tx_17"; exon_id "6_45179986_45180160_-"; exonnum "33"; txlen "9029";
6	ENSEMBL114_rn	exon	45179986	45180160	0.0844155117279904	-	.	gene_id "ENSRNOG00000024651"; transcript_id "ENSRNOG00000024651_tx_18"; exon_id "6_45179986_45180160_-"; exonnum "29"; txlen "6137";
6	ENSEMBL114_rn	exon	45179986	45180160	0.655155368993007	-	.	gene_id "ENSRNOG00000024651"; transcript_id "ENSRNOG00000024651_tx_2"; exon_id "6_45179986_45180160_-"; exonnum "29"; txlen "8998";
6	ENSEMBL114_rn	exon	45179986	45180160	0.0627880598458114	-	.	gene_id "ENSRNOG00000024651"; transcript_id "ENSRNOG00000024651_tx_20"; exon_id "6_45179986_45180160_-"; exonnum "29"; txlen "8405";
6	ENSEMBL114_rn	exon	45179986	45180160	0.0602229033099731	-	.	gene_id "ENSRNOG00000024651"; transcript_id "ENSRNOG00000024651_tx_21"; exon_id "6_45179986_45180160_-"; exonnum "33"; txlen "9142";
6	ENSEMBL114_rn	exon	45179986	45180160	0.051093142052381	-	.	gene_id "ENSRNOG00000024651"; transcript_id "ENSRNOG00000024651_tx_22"; exon_id "6_45179986_45180160_-"; exonnum "29"; txlen "8435";
6	ENSEMBL114_rn	exon	45179986	45180160	0.048298507573701	-	.	gene_id "ENSRNOG00000024651"; transcript_id "ENSRNOG00000024651_tx_23"; exon_id "6_45179986_45180160_-"; exonnum "29"; txlen "8153";
6	ENSEMBL114_rn	exon	45179986	45180160	0.048298507573701	-	.	gene_id "ENSRNOG00000024651"; transcript_id "ENSRNOG00000024651_tx_24"; exon_id "6_45179986_45180160_-"; exonnum "28"; txlen "8054";
6	ENSEMBL114_rn	exon	45179986	45180160	0.0449496681733247	-	.	gene_id "ENSRNOG00000024651"; transcript_id "ENSRNOG00000024651_tx_25"; exon_id "6_45179986_45180160_-"; exonnum "28"; txlen "8217";
6	ENSEMBL114_rn	exon	45179986	45180160	0.0410989378429598	-	.	gene_id "ENSRNOG00000024651"; transcript_id "ENSRNOG00000024651_tx_26"; exon_id "6_45179986_45180160_-"; exonnum "29"; txlen "8452";
6	ENSEMBL114_rn	exon	45179986	45180160	0.0387627101484216	-	.	gene_id "ENSRNOG00000024651"; transcript_id "ENSRNOG00000024651_tx_28"; exon_id "6_45179986_45180160_-"; exonnum "33"; txlen "9102";
6	ENSEMBL114_rn	exon	45179986	45180160	0.0372998772751585	-	.	gene_id "ENSRNOG00000024651"; transcript_id "ENSRNOG00000024651_tx_29"; exon_id "6_45179986_45180160_-"; exonnum "28"; txlen "6038";
6	ENSEMBL114_rn	exon	45179986	45180160	0.601513433742313	-	.	gene_id "ENSRNOG00000024651"; transcript_id "ENSRNOG00000024651_tx_3"; exon_id "6_45179986_45180160_-"; exonnum "29"; txlen "8523";
6	ENSEMBL114_rn	exon	45179986	45180160	0.0148096154723536	-	.	gene_id "ENSRNOG00000024651"; transcript_id "ENSRNOG00000024651_tx_31"; exon_id "6_45179986_45180160_-"; exonnum "34"; txlen "9161";
6	ENSEMBL114_rn	exon	45179986	45180160	0.00275013504165098	-	.	gene_id "ENSRNOG00000024651"; transcript_id "ENSRNOG00000024651_tx_32"; exon_id "6_45179986_45180160_-"; exonnum "34"; txlen "9274";
6	ENSEMBL114_rn	exon	45179986	45180160	0.576242691465117	-	.	gene_id "ENSRNOG00000024651"; transcript_id "ENSRNOG00000024651_tx_4"; exon_id "6_45179986_45180160_-"; exonnum "28"; txlen "8301";
6	ENSEMBL114_rn	exon	45179986	45180160	0.551536380075693	-	.	gene_id "ENSRNOG00000024651"; transcript_id "ENSRNOG00000024651_tx_5"; exon_id "6_45179986_45180160_-"; exonnum "32"; txlen "8970";
6	ENSEMBL114_rn	exon	45179986	45180160	0.434018479357117	-	.	gene_id "ENSRNOG00000024651"; transcript_id "ENSRNOG00000024651_tx_6"; exon_id "6_45179986_45180160_-"; exonnum "28"; txlen "8819";
6	ENSEMBL114_rn	exon	45179986	45180160	0.284456034778638	-	.	gene_id "ENSRNOG00000024651"; transcript_id "ENSRNOG00000024651_tx_7"; exon_id "6_45179986_45180160_-"; exonnum "28"; txlen "8424";
6	ENSEMBL114_rn	exon	45179986	45180160	0.172330141675582	-	.	gene_id "ENSRNOG00000024651"; transcript_id "ENSRNOG00000024651_tx_8"; exon_id "6_45179986_45180160_-"; exonnum "32"; txlen "9083";
6	ENSEMBL114_rn	exon	45179986	45180160	0.150993595748136	-	.	gene_id "ENSRNOG00000024651"; transcript_id "ENSRNOG00000024651_tx_9"; exon_id "6_45179986_45180160_-"; exonnum "30"; txlen "8504";
6	ensembl	exon	45180824	45181028	0	-	.	gene_id "ENSRNOG00000024651"; gene_version "8"; transcript_id "ENSRNOT00000158312"; transcript_version "1"; exon_number "28"; gene_name "Greb1"; gene_source "ensembl"; gene_biotype "protein_coding"; transcript_name "Greb1-202"; transcript_source "ensembl"; transcript_biotype "protein_coding"; exon_id "ENSRNOE00000483100"; exon_version "1";
6	ensembl	CDS	45180824	45181028	0	-	0	gene_id "ENSRNOG00000024651"; gene_version "8"; transcript_id "ENSRNOT00000158312"; transcript_version "1"; exon_number "28"; gene_name "Greb1"; gene_source "ensembl"; gene_biotype "protein_coding"; transcript_name "Greb1-202"; transcript_source "ensembl"; transcript_biotype "protein_coding"; protein_id "ENSRNOP00000109544"; protein_version "1";
6	ensembl	exon	45180824	45181028	0	-	.	gene_id "ENSRNOG00000024651"; gene_version "8"; transcript_id "ENSRNOT00000032417"; transcript_version "8"; exon_number "28"; gene_name "Greb1"; gene_source "ensembl"; gene_biotype "protein_coding"; transcript_name "Greb1-201"; transcript_source "ensembl"; transcript_biotype "protein_coding"; exon_id "ENSRNOE00000483100"; exon_version "1"; tag "Ensembl_canonical";
6	ensembl	CDS	45180824	45181028	0	-	0	gene_id "ENSRNOG00000024651"; gene_version "8"; transcript_id "ENSRNOT00000032417"; transcript_version "8"; exon_number "28"; gene_name "Greb1"; gene_source "ensembl"; gene_biotype "protein_coding"; transcript_name "Greb1-201"; transcript_source "ensembl"; transcript_biotype "protein_coding"; protein_id "ENSRNOP00000036412"; protein_version "7"; tag "Ensembl_canonical";
6	ENSEMBL114_rn	exon	45180824	45181028	3.10673519974178	-	.	gene_id "ENSRNOG00000024651"; transcript_id "ENSRNOG00000024651_tx_1"; exon_id "6_45180824_45181028_-"; exonnum "28"; txlen "8400";
6	ENSEMBL114_rn	exon	45180824	45181028	0.129722077812955	-	.	gene_id "ENSRNOG00000024651"; transcript_id "ENSRNOG00000024651_tx_10"; exon_id "6_45180824_45181028_-"; exonnum "26"; txlen "8045";
6	ENSEMBL114_rn	exon	45180824	45181028	0.0870302085909053	-	.	gene_id "ENSRNOG00000024651"; transcript_id "ENSRNOG00000024651_tx_13"; exon_id "6_45180824_45181028_-"; exonnum "26"; txlen "8636";
6	ENSEMBL114_rn	exon	45180824	45181028	0.0870302085909053	-	.	gene_id "ENSRNOG00000024651"; transcript_id "ENSRNOG00000024651_tx_14"; exon_id "6_45180824_45181028_-"; exonnum "26"; txlen "8182";
6	ENSEMBL114_rn	exon	45180824	45181028	0.0870302085909053	-	.	gene_id "ENSRNOG00000024651"; transcript_id "ENSRNOG00000024651_tx_15"; exon_id "6_45180824_45181028_-"; exonnum "27"; txlen "8281";
6	ENSEMBL114_rn	exon	45180824	45181028	0.0870302085909053	-	.	gene_id "ENSRNOG00000024651"; transcript_id "ENSRNOG00000024651_tx_16"; exon_id "6_45180824_45181028_-"; exonnum "27"; txlen "8815";
6	ENSEMBL114_rn	exon	45180824	45181028	0.0864739124450895	-	.	gene_id "ENSRNOG00000024651"; transcript_id "ENSRNOG00000024651_tx_17"; exon_id "6_45180824_45181028_-"; exonnum "32"; txlen "9029";
6	ENSEMBL114_rn	exon	45180824	45181028	0.0844155117279904	-	.	gene_id "ENSRNOG00000024651"; transcript_id "ENSRNOG00000024651_tx_18"; exon_id "6_45180824_45181028_-"; exonnum "28"; txlen "6137";
6	ENSEMBL114_rn	exon	45180824	45181028	0.655155368993007	-	.	gene_id "ENSRNOG00000024651"; transcript_id "ENSRNOG00000024651_tx_2"; exon_id "6_45180824_45181028_-"; exonnum "28"; txlen "8998";
6	ENSEMBL114_rn	exon	45180824	45181028	0.0627880598458114	-	.	gene_id "ENSRNOG00000024651"; transcript_id "ENSRNOG00000024651_tx_20"; exon_id "6_45180824_45181028_-"; exonnum "28"; txlen "8405";
6	ENSEMBL114_rn	exon	45180824	45181028	0.0602229033099731	-	.	gene_id "ENSRNOG00000024651"; transcript_id "ENSRNOG00000024651_tx_21"; exon_id "6_45180824_45181028_-"; exonnum "32"; txlen "9142";
6	ENSEMBL114_rn	exon	45180824	45181028	0.051093142052381	-	.	gene_id "ENSRNOG00000024651"; transcript_id "ENSRNOG00000024651_tx_22"; exon_id "6_45180824_45181028_-"; exonnum "28"; txlen "8435";
6	ENSEMBL114_rn	exon	45180824	45181028	0.048298507573701	-	.	gene_id "ENSRNOG00000024651"; transcript_id "ENSRNOG00000024651_tx_23"; exon_id "6_45180824_45181028_-"; exonnum "28"; txlen "8153";
6	ENSEMBL114_rn	exon	45180824	45181028	0.048298507573701	-	.	gene_id "ENSRNOG00000024651"; transcript_id "ENSRNOG00000024651_tx_24"; exon_id "6_45180824_45181028_-"; exonnum "27"; txlen "8054";
6	ENSEMBL114_rn	exon	45180824	45181028	0.0449496681733247	-	.	gene_id "ENSRNOG00000024651"; transcript_id "ENSRNOG00000024651_tx_25"; exon_id "6_45180824_45181028_-"; exonnum "27"; txlen "8217";
6	ENSEMBL114_rn	exon	45180824	45181028	0.0410989378429598	-	.	gene_id "ENSRNOG00000024651"; transcript_id "ENSRNOG00000024651_tx_26"; exon_id "6_45180824_45181028_-"; exonnum "28"; txlen "8452";
6	ENSEMBL114_rn	exon	45180824	45181028	0.0387627101484216	-	.	gene_id "ENSRNOG00000024651"; transcript_id "ENSRNOG00000024651_tx_28"; exon_id "6_45180824_45181028_-"; exonnum "32"; txlen "9102";
6	ENSEMBL114_rn	exon	45180824	45181028	0.0372998772751585	-	.	gene_id "ENSRNOG00000024651"; transcript_id "ENSRNOG00000024651_tx_29"; exon_id "6_45180824_45181028_-"; exonnum "27"; txlen "6038";
6	ENSEMBL114_rn	exon	45180824	45181028	0.601513433742313	-	.	gene_id "ENSRNOG00000024651"; transcript_id "ENSRNOG00000024651_tx_3"; exon_id "6_45180824_45181028_-"; exonnum "28"; txlen "8523";
6	ENSEMBL114_rn	exon	45180824	45181028	0.0148096154723536	-	.	gene_id "ENSRNOG00000024651"; transcript_id "ENSRNOG00000024651_tx_31"; exon_id "6_45180824_45181028_-"; exonnum "33"; txlen "9161";
6	ENSEMBL114_rn	exon	45180824	45181028	0.00275013504165098	-	.	gene_id "ENSRNOG00000024651"; transcript_id "ENSRNOG00000024651_tx_32"; exon_id "6_45180824_45181028_-"; exonnum "33"; txlen "9274";
6	ENSEMBL114_rn	exon	45180824	45181028	0.576242691465117	-	.	gene_id "ENSRNOG00000024651"; transcript_id "ENSRNOG00000024651_tx_4"; exon_id "6_45180824_45181028_-"; exonnum "27"; txlen "8301";
6	ENSEMBL114_rn	exon	45180824	45181028	0.551536380075693	-	.	gene_id "ENSRNOG00000024651"; transcript_id "ENSRNOG00000024651_tx_5"; exon_id "6_45180824_45181028_-"; exonnum "31"; txlen "8970";
6	ENSEMBL114_rn	exon	45180824	45181028	0.434018479357117	-	.	gene_id "ENSRNOG00000024651"; transcript_id "ENSRNOG00000024651_tx_6"; exon_id "6_45180824_45181028_-"; exonnum "27"; txlen "8819";
6	ENSEMBL114_rn	exon	45180824	45181028	0.284456034778638	-	.	gene_id "ENSRNOG00000024651"; transcript_id "ENSRNOG00000024651_tx_7"; exon_id "6_45180824_45181028_-"; exonnum "27"; txlen "8424";
6	ENSEMBL114_rn	exon	45180824	45181028	0.172330141675582	-	.	gene_id "ENSRNOG00000024651"; transcript_id "ENSRNOG00000024651_tx_8"; exon_id "6_45180824_45181028_-"; exonnum "31"; txlen "9083";
6	ENSEMBL114_rn	exon	45180824	45181028	0.150993595748136	-	.	gene_id "ENSRNOG00000024651"; transcript_id "ENSRNOG00000024651_tx_9"; exon_id "6_45180824_45181028_-"; exonnum "29"; txlen "8504";
6	ensembl	exon	45182878	45183039	0	-	.	gene_id "ENSRNOG00000024651"; gene_version "8"; transcript_id "ENSRNOT00000158312"; transcript_version "1"; exon_number "27"; gene_name "Greb1"; gene_source "ensembl"; gene_biotype "protein_coding"; transcript_name "Greb1-202"; transcript_source "ensembl"; transcript_biotype "protein_coding"; exon_id "ENSRNOE00000499430"; exon_version "1";
6	ensembl	CDS	45182878	45183039	0	-	0	gene_id "ENSRNOG00000024651"; gene_version "8"; transcript_id "ENSRNOT00000158312"; transcript_version "1"; exon_number "27"; gene_name "Greb1"; gene_source "ensembl"; gene_biotype "protein_coding"; transcript_name "Greb1-202"; transcript_source "ensembl"; transcript_biotype "protein_coding"; protein_id "ENSRNOP00000109544"; protein_version "1";
6	ensembl	exon	45182878	45183039	0	-	.	gene_id "ENSRNOG00000024651"; gene_version "8"; transcript_id "ENSRNOT00000032417"; transcript_version "8"; exon_number "27"; gene_name "Greb1"; gene_source "ensembl"; gene_biotype "protein_coding"; transcript_name "Greb1-201"; transcript_source "ensembl"; transcript_biotype "protein_coding"; exon_id "ENSRNOE00000499430"; exon_version "1"; tag "Ensembl_canonical";
6	ensembl	CDS	45182878	45183039	0	-	0	gene_id "ENSRNOG00000024651"; gene_version "8"; transcript_id "ENSRNOT00000032417"; transcript_version "8"; exon_number "27"; gene_name "Greb1"; gene_source "ensembl"; gene_biotype "protein_coding"; transcript_name "Greb1-201"; transcript_source "ensembl"; transcript_biotype "protein_coding"; protein_id "ENSRNOP00000036412"; protein_version "7"; tag "Ensembl_canonical";
6	ENSEMBL114_rn	exon	45182878	45183039	3.10673519974178	-	.	gene_id "ENSRNOG00000024651"; transcript_id "ENSRNOG00000024651_tx_1"; exon_id "6_45182878_45183039_-"; exonnum "27"; txlen "8400";
6	ENSEMBL114_rn	exon	45182878	45183039	0.129722077812955	-	.	gene_id "ENSRNOG00000024651"; transcript_id "ENSRNOG00000024651_tx_10"; exon_id "6_45182878_45183039_-"; exonnum "25"; txlen "8045";
6	ENSEMBL114_rn	exon	45182878	45183039	0.0870302085909053	-	.	gene_id "ENSRNOG00000024651"; transcript_id "ENSRNOG00000024651_tx_13"; exon_id "6_45182878_45183039_-"; exonnum "25"; txlen "8636";
6	ENSEMBL114_rn	exon	45182878	45183039	0.0870302085909053	-	.	gene_id "ENSRNOG00000024651"; transcript_id "ENSRNOG00000024651_tx_14"; exon_id "6_45182878_45183039_-"; exonnum "25"; txlen "8182";
6	ENSEMBL114_rn	exon	45182878	45183039	0.0870302085909053	-	.	gene_id "ENSRNOG00000024651"; transcript_id "ENSRNOG00000024651_tx_15"; exon_id "6_45182878_45183039_-"; exonnum "26"; txlen "8281";
6	ENSEMBL114_rn	exon	45182878	45183039	0.0870302085909053	-	.	gene_id "ENSRNOG00000024651"; transcript_id "ENSRNOG00000024651_tx_16"; exon_id "6_45182878_45183039_-"; exonnum "26"; txlen "8815";
6	ENSEMBL114_rn	exon	45182878	45183039	0.0864739124450895	-	.	gene_id "ENSRNOG00000024651"; transcript_id "ENSRNOG00000024651_tx_17"; exon_id "6_45182878_45183039_-"; exonnum "31"; txlen "9029";
6	ENSEMBL114_rn	exon	45182878	45183039	0.0844155117279904	-	.	gene_id "ENSRNOG00000024651"; transcript_id "ENSRNOG00000024651_tx_18"; exon_id "6_45182878_45183039_-"; exonnum "27"; txlen "6137";
6	ENSEMBL114_rn	exon	45182878	45183039	0.655155368993007	-	.	gene_id "ENSRNOG00000024651"; transcript_id "ENSRNOG00000024651_tx_2"; exon_id "6_45182878_45183039_-"; exonnum "27"; txlen "8998";
6	ENSEMBL114_rn	exon	45182878	45183039	0.0627880598458114	-	.	gene_id "ENSRNOG00000024651"; transcript_id "ENSRNOG00000024651_tx_20"; exon_id "6_45182878_45183039_-"; exonnum "27"; txlen "8405";
6	ENSEMBL114_rn	exon	45182878	45183039	0.0602229033099731	-	.	gene_id "ENSRNOG00000024651"; transcript_id "ENSRNOG00000024651_tx_21"; exon_id "6_45182878_45183039_-"; exonnum "31"; txlen "9142";
6	ENSEMBL114_rn	exon	45182878	45183039	0.051093142052381	-	.	gene_id "ENSRNOG00000024651"; transcript_id "ENSRNOG00000024651_tx_22"; exon_id "6_45182878_45183039_-"; exonnum "27"; txlen "8435";
6	ENSEMBL114_rn	exon	45182878	45183039	0.048298507573701	-	.	gene_id "ENSRNOG00000024651"; transcript_id "ENSRNOG00000024651_tx_23"; exon_id "6_45182878_45183039_-"; exonnum "27"; txlen "8153";
6	ENSEMBL114_rn	exon	45182878	45183039	0.048298507573701	-	.	gene_id "ENSRNOG00000024651"; transcript_id "ENSRNOG00000024651_tx_24"; exon_id "6_45182878_45183039_-"; exonnum "26"; txlen "8054";
6	ENSEMBL114_rn	exon	45182878	45183039	0.0449496681733247	-	.	gene_id "ENSRNOG00000024651"; transcript_id "ENSRNOG00000024651_tx_25"; exon_id "6_45182878_45183039_-"; exonnum "26"; txlen "8217";
6	ENSEMBL114_rn	exon	45182878	45183039	0.0410989378429598	-	.	gene_id "ENSRNOG00000024651"; transcript_id "ENSRNOG00000024651_tx_26"; exon_id "6_45182878_45183039_-"; exonnum "27"; txlen "8452";
6	ENSEMBL114_rn	exon	45182878	45183039	0.0387627101484216	-	.	gene_id "ENSRNOG00000024651"; transcript_id "ENSRNOG00000024651_tx_28"; exon_id "6_45182878_45183039_-"; exonnum "31"; txlen "9102";
6	ENSEMBL114_rn	exon	45182878	45183039	0.0372998772751585	-	.	gene_id "ENSRNOG00000024651"; transcript_id "ENSRNOG00000024651_tx_29"; exon_id "6_45182878_45183039_-"; exonnum "26"; txlen "6038";
6	ENSEMBL114_rn	exon	45182878	45183039	0.601513433742313	-	.	gene_id "ENSRNOG00000024651"; transcript_id "ENSRNOG00000024651_tx_3"; exon_id "6_45182878_45183039_-"; exonnum "27"; txlen "8523";
6	ENSEMBL114_rn	exon	45182878	45183039	0.0148096154723536	-	.	gene_id "ENSRNOG00000024651"; transcript_id "ENSRNOG00000024651_tx_31"; exon_id "6_45182878_45183039_-"; exonnum "32"; txlen "9161";
6	ENSEMBL114_rn	exon	45182878	45183039	0.00275013504165098	-	.	gene_id "ENSRNOG00000024651"; transcript_id "ENSRNOG00000024651_tx_32"; exon_id "6_45182878_45183039_-"; exonnum "32"; txlen "9274";
6	ENSEMBL114_rn	exon	45182878	45183039	0.576242691465117	-	.	gene_id "ENSRNOG00000024651"; transcript_id "ENSRNOG00000024651_tx_4"; exon_id "6_45182878_45183039_-"; exonnum "26"; txlen "8301";
6	ENSEMBL114_rn	exon	45182878	45183039	0.551536380075693	-	.	gene_id "ENSRNOG00000024651"; transcript_id "ENSRNOG00000024651_tx_5"; exon_id "6_45182878_45183039_-"; exonnum "30"; txlen "8970";
6	ENSEMBL114_rn	exon	45182878	45183039	0.434018479357117	-	.	gene_id "ENSRNOG00000024651"; transcript_id "ENSRNOG00000024651_tx_6"; exon_id "6_45182878_45183039_-"; exonnum "26"; txlen "8819";
6	ENSEMBL114_rn	exon	45182878	45183039	0.284456034778638	-	.	gene_id "ENSRNOG00000024651"; transcript_id "ENSRNOG00000024651_tx_7"; exon_id "6_45182878_45183039_-"; exonnum "26"; txlen "8424";
6	ENSEMBL114_rn	exon	45182878	45183039	0.172330141675582	-	.	gene_id "ENSRNOG00000024651"; transcript_id "ENSRNOG00000024651_tx_8"; exon_id "6_45182878_45183039_-"; exonnum "30"; txlen "9083";
6	ENSEMBL114_rn	exon	45182878	45183039	0.150993595748136	-	.	gene_id "ENSRNOG00000024651"; transcript_id "ENSRNOG00000024651_tx_9"; exon_id "6_45182878_45183039_-"; exonnum "28"; txlen "8504";
6	ensembl	exon	45187013	45187155	0	-	.	gene_id "ENSRNOG00000024651"; gene_version "8"; transcript_id "ENSRNOT00000158312"; transcript_version "1"; exon_number "26"; gene_name "Greb1"; gene_source "ensembl"; gene_biotype "protein_coding"; transcript_name "Greb1-202"; transcript_source "ensembl"; transcript_biotype "protein_coding"; exon_id "ENSRNOE00000506854"; exon_version "1";
6	ensembl	CDS	45187013	45187155	0	-	2	gene_id "ENSRNOG00000024651"; gene_version "8"; transcript_id "ENSRNOT00000158312"; transcript_version "1"; exon_number "26"; gene_name "Greb1"; gene_source "ensembl"; gene_biotype "protein_coding"; transcript_name "Greb1-202"; transcript_source "ensembl"; transcript_biotype "protein_coding"; protein_id "ENSRNOP00000109544"; protein_version "1";
6	ensembl	exon	45187013	45187155	0	-	.	gene_id "ENSRNOG00000024651"; gene_version "8"; transcript_id "ENSRNOT00000032417"; transcript_version "8"; exon_number "26"; gene_name "Greb1"; gene_source "ensembl"; gene_biotype "protein_coding"; transcript_name "Greb1-201"; transcript_source "ensembl"; transcript_biotype "protein_coding"; exon_id "ENSRNOE00000506854"; exon_version "1"; tag "Ensembl_canonical";
6	ensembl	CDS	45187013	45187155	0	-	2	gene_id "ENSRNOG00000024651"; gene_version "8"; transcript_id "ENSRNOT00000032417"; transcript_version "8"; exon_number "26"; gene_name "Greb1"; gene_source "ensembl"; gene_biotype "protein_coding"; transcript_name "Greb1-201"; transcript_source "ensembl"; transcript_biotype "protein_coding"; protein_id "ENSRNOP00000036412"; protein_version "7"; tag "Ensembl_canonical";
6	ENSEMBL114_rn	exon	45187013	45187155	3.10673519974178	-	.	gene_id "ENSRNOG00000024651"; transcript_id "ENSRNOG00000024651_tx_1"; exon_id "6_45187013_45187155_-"; exonnum "26"; txlen "8400";
6	ENSEMBL114_rn	exon	45187013	45187155	0.129722077812955	-	.	gene_id "ENSRNOG00000024651"; transcript_id "ENSRNOG00000024651_tx_10"; exon_id "6_45187013_45187155_-"; exonnum "24"; txlen "8045";
6	ENSEMBL114_rn	exon	45187013	45187155	0.0870302085909053	-	.	gene_id "ENSRNOG00000024651"; transcript_id "ENSRNOG00000024651_tx_13"; exon_id "6_45187013_45187155_-"; exonnum "24"; txlen "8636";
6	ENSEMBL114_rn	exon	45187013	45187155	0.0870302085909053	-	.	gene_id "ENSRNOG00000024651"; transcript_id "ENSRNOG00000024651_tx_14"; exon_id "6_45187013_45187155_-"; exonnum "24"; txlen "8182";
6	ENSEMBL114_rn	exon	45187013	45187155	0.0870302085909053	-	.	gene_id "ENSRNOG00000024651"; transcript_id "ENSRNOG00000024651_tx_15"; exon_id "6_45187013_45187155_-"; exonnum "25"; txlen "8281";
6	ENSEMBL114_rn	exon	45187013	45187155	0.0870302085909053	-	.	gene_id "ENSRNOG00000024651"; transcript_id "ENSRNOG00000024651_tx_16"; exon_id "6_45187013_45187155_-"; exonnum "25"; txlen "8815";
6	ENSEMBL114_rn	exon	45187013	45187155	0.0864739124450895	-	.	gene_id "ENSRNOG00000024651"; transcript_id "ENSRNOG00000024651_tx_17"; exon_id "6_45187013_45187155_-"; exonnum "30"; txlen "9029";
6	ENSEMBL114_rn	exon	45187013	45187155	0.0844155117279904	-	.	gene_id "ENSRNOG00000024651"; transcript_id "ENSRNOG00000024651_tx_18"; exon_id "6_45187013_45187155_-"; exonnum "26"; txlen "6137";
6	ENSEMBL114_rn	exon	45187013	45187155	0.655155368993007	-	.	gene_id "ENSRNOG00000024651"; transcript_id "ENSRNOG00000024651_tx_2"; exon_id "6_45187013_45187155_-"; exonnum "26"; txlen "8998";
6	ENSEMBL114_rn	exon	45187013	45187155	0.0627880598458114	-	.	gene_id "ENSRNOG00000024651"; transcript_id "ENSRNOG00000024651_tx_20"; exon_id "6_45187013_45187155_-"; exonnum "26"; txlen "8405";
6	ENSEMBL114_rn	exon	45187013	45187155	0.0602229033099731	-	.	gene_id "ENSRNOG00000024651"; transcript_id "ENSRNOG00000024651_tx_21"; exon_id "6_45187013_45187155_-"; exonnum "30"; txlen "9142";
6	ENSEMBL114_rn	exon	45187013	45187155	0.051093142052381	-	.	gene_id "ENSRNOG00000024651"; transcript_id "ENSRNOG00000024651_tx_22"; exon_id "6_45187013_45187155_-"; exonnum "26"; txlen "8435";
6	ENSEMBL114_rn	exon	45187013	45187155	0.048298507573701	-	.	gene_id "ENSRNOG00000024651"; transcript_id "ENSRNOG00000024651_tx_23"; exon_id "6_45187013_45187155_-"; exonnum "26"; txlen "8153";
6	ENSEMBL114_rn	exon	45187013	45187155	0.048298507573701	-	.	gene_id "ENSRNOG00000024651"; transcript_id "ENSRNOG00000024651_tx_24"; exon_id "6_45187013_45187155_-"; exonnum "25"; txlen "8054";
6	ENSEMBL114_rn	exon	45187013	45187155	0.0449496681733247	-	.	gene_id "ENSRNOG00000024651"; transcript_id "ENSRNOG00000024651_tx_25"; exon_id "6_45187013_45187155_-"; exonnum "25"; txlen "8217";
6	ENSEMBL114_rn	exon	45187013	45187155	0.0410989378429598	-	.	gene_id "ENSRNOG00000024651"; transcript_id "ENSRNOG00000024651_tx_26"; exon_id "6_45187013_45187155_-"; exonnum "26"; txlen "8452";
6	ENSEMBL114_rn	exon	45187013	45187155	0.0387627101484216	-	.	gene_id "ENSRNOG00000024651"; transcript_id "ENSRNOG00000024651_tx_28"; exon_id "6_45187013_45187155_-"; exonnum "30"; txlen "9102";
6	ENSEMBL114_rn	exon	45187013	45187155	0.0372998772751585	-	.	gene_id "ENSRNOG00000024651"; transcript_id "ENSRNOG00000024651_tx_29"; exon_id "6_45187013_45187155_-"; exonnum "25"; txlen "6038";
6	ENSEMBL114_rn	exon	45187013	45187155	0.601513433742313	-	.	gene_id "ENSRNOG00000024651"; transcript_id "ENSRNOG00000024651_tx_3"; exon_id "6_45187013_45187155_-"; exonnum "26"; txlen "8523";
6	ENSEMBL114_rn	exon	45187013	45187155	0.0148096154723536	-	.	gene_id "ENSRNOG00000024651"; transcript_id "ENSRNOG00000024651_tx_31"; exon_id "6_45187013_45187155_-"; exonnum "31"; txlen "9161";
6	ENSEMBL114_rn	exon	45187013	45187155	0.00275013504165098	-	.	gene_id "ENSRNOG00000024651"; transcript_id "ENSRNOG00000024651_tx_32"; exon_id "6_45187013_45187155_-"; exonnum "31"; txlen "9274";
6	ENSEMBL114_rn	exon	45187013	45187155	0.576242691465117	-	.	gene_id "ENSRNOG00000024651"; transcript_id "ENSRNOG00000024651_tx_4"; exon_id "6_45187013_45187155_-"; exonnum "25"; txlen "8301";
6	ENSEMBL114_rn	exon	45187013	45187155	0.551536380075693	-	.	gene_id "ENSRNOG00000024651"; transcript_id "ENSRNOG00000024651_tx_5"; exon_id "6_45187013_45187155_-"; exonnum "29"; txlen "8970";
6	ENSEMBL114_rn	exon	45187013	45187155	0.434018479357117	-	.	gene_id "ENSRNOG00000024651"; transcript_id "ENSRNOG00000024651_tx_6"; exon_id "6_45187013_45187155_-"; exonnum "25"; txlen "8819";
6	ENSEMBL114_rn	exon	45187013	45187155	0.284456034778638	-	.	gene_id "ENSRNOG00000024651"; transcript_id "ENSRNOG00000024651_tx_7"; exon_id "6_45187013_45187155_-"; exonnum "25"; txlen "8424";
6	ENSEMBL114_rn	exon	45187013	45187155	0.172330141675582	-	.	gene_id "ENSRNOG00000024651"; transcript_id "ENSRNOG00000024651_tx_8"; exon_id "6_45187013_45187155_-"; exonnum "29"; txlen "9083";
6	ENSEMBL114_rn	exon	45187013	45187155	0.150993595748136	-	.	gene_id "ENSRNOG00000024651"; transcript_id "ENSRNOG00000024651_tx_9"; exon_id "6_45187013_45187155_-"; exonnum "27"; txlen "8504";
6	ensembl	exon	45188499	45188657	0	-	.	gene_id "ENSRNOG00000024651"; gene_version "8"; transcript_id "ENSRNOT00000158312"; transcript_version "1"; exon_number "25"; gene_name "Greb1"; gene_source "ensembl"; gene_biotype "protein_coding"; transcript_name "Greb1-202"; transcript_source "ensembl"; transcript_biotype "protein_coding"; exon_id "ENSRNOE00000507099"; exon_version "1";
6	ensembl	CDS	45188499	45188657	0	-	2	gene_id "ENSRNOG00000024651"; gene_version "8"; transcript_id "ENSRNOT00000158312"; transcript_version "1"; exon_number "25"; gene_name "Greb1"; gene_source "ensembl"; gene_biotype "protein_coding"; transcript_name "Greb1-202"; transcript_source "ensembl"; transcript_biotype "protein_coding"; protein_id "ENSRNOP00000109544"; protein_version "1";
6	ensembl	exon	45188499	45188657	0	-	.	gene_id "ENSRNOG00000024651"; gene_version "8"; transcript_id "ENSRNOT00000032417"; transcript_version "8"; exon_number "25"; gene_name "Greb1"; gene_source "ensembl"; gene_biotype "protein_coding"; transcript_name "Greb1-201"; transcript_source "ensembl"; transcript_biotype "protein_coding"; exon_id "ENSRNOE00000507099"; exon_version "1"; tag "Ensembl_canonical";
6	ensembl	CDS	45188499	45188657	0	-	2	gene_id "ENSRNOG00000024651"; gene_version "8"; transcript_id "ENSRNOT00000032417"; transcript_version "8"; exon_number "25"; gene_name "Greb1"; gene_source "ensembl"; gene_biotype "protein_coding"; transcript_name "Greb1-201"; transcript_source "ensembl"; transcript_biotype "protein_coding"; protein_id "ENSRNOP00000036412"; protein_version "7"; tag "Ensembl_canonical";
6	ENSEMBL114_rn	exon	45188499	45188657	3.10673519974178	-	.	gene_id "ENSRNOG00000024651"; transcript_id "ENSRNOG00000024651_tx_1"; exon_id "6_45188499_45188657_-"; exonnum "25"; txlen "8400";
6	ENSEMBL114_rn	exon	45188499	45188657	0.129722077812955	-	.	gene_id "ENSRNOG00000024651"; transcript_id "ENSRNOG00000024651_tx_10"; exon_id "6_45188499_45188657_-"; exonnum "23"; txlen "8045";
6	ENSEMBL114_rn	exon	45188499	45188657	0.0870302085909053	-	.	gene_id "ENSRNOG00000024651"; transcript_id "ENSRNOG00000024651_tx_13"; exon_id "6_45188499_45188657_-"; exonnum "23"; txlen "8636";
6	ENSEMBL114_rn	exon	45188499	45188657	0.0870302085909053	-	.	gene_id "ENSRNOG00000024651"; transcript_id "ENSRNOG00000024651_tx_14"; exon_id "6_45188499_45188657_-"; exonnum "23"; txlen "8182";
6	ENSEMBL114_rn	exon	45188499	45188657	0.0870302085909053	-	.	gene_id "ENSRNOG00000024651"; transcript_id "ENSRNOG00000024651_tx_15"; exon_id "6_45188499_45188657_-"; exonnum "24"; txlen "8281";
6	ENSEMBL114_rn	exon	45188499	45188657	0.0870302085909053	-	.	gene_id "ENSRNOG00000024651"; transcript_id "ENSRNOG00000024651_tx_16"; exon_id "6_45188499_45188657_-"; exonnum "24"; txlen "8815";
6	ENSEMBL114_rn	exon	45188499	45188657	0.0864739124450895	-	.	gene_id "ENSRNOG00000024651"; transcript_id "ENSRNOG00000024651_tx_17"; exon_id "6_45188499_45188657_-"; exonnum "29"; txlen "9029";
6	ENSEMBL114_rn	exon	45188499	45188657	0.0844155117279904	-	.	gene_id "ENSRNOG00000024651"; transcript_id "ENSRNOG00000024651_tx_18"; exon_id "6_45188499_45188657_-"; exonnum "25"; txlen "6137";
6	ENSEMBL114_rn	exon	45188499	45188657	0.655155368993007	-	.	gene_id "ENSRNOG00000024651"; transcript_id "ENSRNOG00000024651_tx_2"; exon_id "6_45188499_45188657_-"; exonnum "25"; txlen "8998";
6	ENSEMBL114_rn	exon	45188499	45188657	0.0627880598458114	-	.	gene_id "ENSRNOG00000024651"; transcript_id "ENSRNOG00000024651_tx_20"; exon_id "6_45188499_45188657_-"; exonnum "25"; txlen "8405";
6	ENSEMBL114_rn	exon	45188499	45188657	0.0602229033099731	-	.	gene_id "ENSRNOG00000024651"; transcript_id "ENSRNOG00000024651_tx_21"; exon_id "6_45188499_45188657_-"; exonnum "29"; txlen "9142";
6	ENSEMBL114_rn	exon	45188499	45188657	0.051093142052381	-	.	gene_id "ENSRNOG00000024651"; transcript_id "ENSRNOG00000024651_tx_22"; exon_id "6_45188499_45188657_-"; exonnum "25"; txlen "8435";
6	ENSEMBL114_rn	exon	45188499	45188657	0.048298507573701	-	.	gene_id "ENSRNOG00000024651"; transcript_id "ENSRNOG00000024651_tx_23"; exon_id "6_45188499_45188657_-"; exonnum "25"; txlen "8153";
6	ENSEMBL114_rn	exon	45188499	45188657	0.048298507573701	-	.	gene_id "ENSRNOG00000024651"; transcript_id "ENSRNOG00000024651_tx_24"; exon_id "6_45188499_45188657_-"; exonnum "24"; txlen "8054";
6	ENSEMBL114_rn	exon	45188499	45188657	0.0449496681733247	-	.	gene_id "ENSRNOG00000024651"; transcript_id "ENSRNOG00000024651_tx_25"; exon_id "6_45188499_45188657_-"; exonnum "24"; txlen "8217";
6	ENSEMBL114_rn	exon	45188499	45188657	0.0410989378429598	-	.	gene_id "ENSRNOG00000024651"; transcript_id "ENSRNOG00000024651_tx_26"; exon_id "6_45188499_45188657_-"; exonnum "25"; txlen "8452";
6	ENSEMBL114_rn	exon	45188499	45188657	0.0387627101484216	-	.	gene_id "ENSRNOG00000024651"; transcript_id "ENSRNOG00000024651_tx_28"; exon_id "6_45188499_45188657_-"; exonnum "29"; txlen "9102";
6	ENSEMBL114_rn	exon	45188499	45188657	0.0372998772751585	-	.	gene_id "ENSRNOG00000024651"; transcript_id "ENSRNOG00000024651_tx_29"; exon_id "6_45188499_45188657_-"; exonnum "24"; txlen "6038";
6	ENSEMBL114_rn	exon	45188499	45188657	0.601513433742313	-	.	gene_id "ENSRNOG00000024651"; transcript_id "ENSRNOG00000024651_tx_3"; exon_id "6_45188499_45188657_-"; exonnum "25"; txlen "8523";
6	ENSEMBL114_rn	exon	45188499	45188657	0.0148096154723536	-	.	gene_id "ENSRNOG00000024651"; transcript_id "ENSRNOG00000024651_tx_31"; exon_id "6_45188499_45188657_-"; exonnum "30"; txlen "9161";
6	ENSEMBL114_rn	exon	45188499	45188657	0.00275013504165098	-	.	gene_id "ENSRNOG00000024651"; transcript_id "ENSRNOG00000024651_tx_32"; exon_id "6_45188499_45188657_-"; exonnum "30"; txlen "9274";
6	ENSEMBL114_rn	exon	45188499	45188657	0.576242691465117	-	.	gene_id "ENSRNOG00000024651"; transcript_id "ENSRNOG00000024651_tx_4"; exon_id "6_45188499_45188657_-"; exonnum "24"; txlen "8301";
6	ENSEMBL114_rn	exon	45188499	45188657	0.551536380075693	-	.	gene_id "ENSRNOG00000024651"; transcript_id "ENSRNOG00000024651_tx_5"; exon_id "6_45188499_45188657_-"; exonnum "28"; txlen "8970";
6	ENSEMBL114_rn	exon	45188499	45188657	0.434018479357117	-	.	gene_id "ENSRNOG00000024651"; transcript_id "ENSRNOG00000024651_tx_6"; exon_id "6_45188499_45188657_-"; exonnum "24"; txlen "8819";
6	ENSEMBL114_rn	exon	45188499	45188657	0.284456034778638	-	.	gene_id "ENSRNOG00000024651"; transcript_id "ENSRNOG00000024651_tx_7"; exon_id "6_45188499_45188657_-"; exonnum "24"; txlen "8424";
6	ENSEMBL114_rn	exon	45188499	45188657	0.172330141675582	-	.	gene_id "ENSRNOG00000024651"; transcript_id "ENSRNOG00000024651_tx_8"; exon_id "6_45188499_45188657_-"; exonnum "28"; txlen "9083";
6	ENSEMBL114_rn	exon	45188499	45188657	0.150993595748136	-	.	gene_id "ENSRNOG00000024651"; transcript_id "ENSRNOG00000024651_tx_9"; exon_id "6_45188499_45188657_-"; exonnum "26"; txlen "8504";
6	ensembl	exon	45190328	45190430	0	-	.	gene_id "ENSRNOG00000024651"; gene_version "8"; transcript_id "ENSRNOT00000158312"; transcript_version "1"; exon_number "24"; gene_name "Greb1"; gene_source "ensembl"; gene_biotype "protein_coding"; transcript_name "Greb1-202"; transcript_source "ensembl"; transcript_biotype "protein_coding"; exon_id "ENSRNOE00000476633"; exon_version "1";
6	ensembl	CDS	45190328	45190430	0	-	0	gene_id "ENSRNOG00000024651"; gene_version "8"; transcript_id "ENSRNOT00000158312"; transcript_version "1"; exon_number "24"; gene_name "Greb1"; gene_source "ensembl"; gene_biotype "protein_coding"; transcript_name "Greb1-202"; transcript_source "ensembl"; transcript_biotype "protein_coding"; protein_id "ENSRNOP00000109544"; protein_version "1";
6	ensembl	exon	45190328	45190430	0	-	.	gene_id "ENSRNOG00000024651"; gene_version "8"; transcript_id "ENSRNOT00000032417"; transcript_version "8"; exon_number "24"; gene_name "Greb1"; gene_source "ensembl"; gene_biotype "protein_coding"; transcript_name "Greb1-201"; transcript_source "ensembl"; transcript_biotype "protein_coding"; exon_id "ENSRNOE00000476633"; exon_version "1"; tag "Ensembl_canonical";
6	ensembl	CDS	45190328	45190430	0	-	0	gene_id "ENSRNOG00000024651"; gene_version "8"; transcript_id "ENSRNOT00000032417"; transcript_version "8"; exon_number "24"; gene_name "Greb1"; gene_source "ensembl"; gene_biotype "protein_coding"; transcript_name "Greb1-201"; transcript_source "ensembl"; transcript_biotype "protein_coding"; protein_id "ENSRNOP00000036412"; protein_version "7"; tag "Ensembl_canonical";
6	ENSEMBL114_rn	exon	45190328	45190430	3.10673519974178	-	.	gene_id "ENSRNOG00000024651"; transcript_id "ENSRNOG00000024651_tx_1"; exon_id "6_45190328_45190430_-"; exonnum "24"; txlen "8400";
6	ENSEMBL114_rn	exon	45190328	45190430	0.129722077812955	-	.	gene_id "ENSRNOG00000024651"; transcript_id "ENSRNOG00000024651_tx_10"; exon_id "6_45190328_45190430_-"; exonnum "22"; txlen "8045";
6	ENSEMBL114_rn	exon	45190328	45190430	0.0870302085909053	-	.	gene_id "ENSRNOG00000024651"; transcript_id "ENSRNOG00000024651_tx_13"; exon_id "6_45190328_45190430_-"; exonnum "22"; txlen "8636";
6	ENSEMBL114_rn	exon	45190328	45190430	0.0870302085909053	-	.	gene_id "ENSRNOG00000024651"; transcript_id "ENSRNOG00000024651_tx_14"; exon_id "6_45190328_45190430_-"; exonnum "22"; txlen "8182";
6	ENSEMBL114_rn	exon	45190328	45190430	0.0870302085909053	-	.	gene_id "ENSRNOG00000024651"; transcript_id "ENSRNOG00000024651_tx_15"; exon_id "6_45190328_45190430_-"; exonnum "23"; txlen "8281";
6	ENSEMBL114_rn	exon	45190328	45190430	0.0870302085909053	-	.	gene_id "ENSRNOG00000024651"; transcript_id "ENSRNOG00000024651_tx_16"; exon_id "6_45190328_45190430_-"; exonnum "23"; txlen "8815";
6	ENSEMBL114_rn	exon	45190328	45190430	0.0864739124450895	-	.	gene_id "ENSRNOG00000024651"; transcript_id "ENSRNOG00000024651_tx_17"; exon_id "6_45190328_45190430_-"; exonnum "28"; txlen "9029";
6	ENSEMBL114_rn	exon	45190328	45190430	0.0844155117279904	-	.	gene_id "ENSRNOG00000024651"; transcript_id "ENSRNOG00000024651_tx_18"; exon_id "6_45190328_45190430_-"; exonnum "24"; txlen "6137";
6	ENSEMBL114_rn	exon	45190328	45190430	0.655155368993007	-	.	gene_id "ENSRNOG00000024651"; transcript_id "ENSRNOG00000024651_tx_2"; exon_id "6_45190328_45190430_-"; exonnum "24"; txlen "8998";
6	ENSEMBL114_rn	exon	45190328	45190430	0.0627880598458114	-	.	gene_id "ENSRNOG00000024651"; transcript_id "ENSRNOG00000024651_tx_20"; exon_id "6_45190328_45190430_-"; exonnum "24"; txlen "8405";
6	ENSEMBL114_rn	exon	45190328	45190430	0.0602229033099731	-	.	gene_id "ENSRNOG00000024651"; transcript_id "ENSRNOG00000024651_tx_21"; exon_id "6_45190328_45190430_-"; exonnum "28"; txlen "9142";
6	ENSEMBL114_rn	exon	45190328	45190430	0.051093142052381	-	.	gene_id "ENSRNOG00000024651"; transcript_id "ENSRNOG00000024651_tx_22"; exon_id "6_45190328_45190430_-"; exonnum "24"; txlen "8435";
6	ENSEMBL114_rn	exon	45190328	45190430	0.048298507573701	-	.	gene_id "ENSRNOG00000024651"; transcript_id "ENSRNOG00000024651_tx_23"; exon_id "6_45190328_45190430_-"; exonnum "24"; txlen "8153";
6	ENSEMBL114_rn	exon	45190328	45190430	0.048298507573701	-	.	gene_id "ENSRNOG00000024651"; transcript_id "ENSRNOG00000024651_tx_24"; exon_id "6_45190328_45190430_-"; exonnum "23"; txlen "8054";
6	ENSEMBL114_rn	exon	45190328	45190430	0.0449496681733247	-	.	gene_id "ENSRNOG00000024651"; transcript_id "ENSRNOG00000024651_tx_25"; exon_id "6_45190328_45190430_-"; exonnum "23"; txlen "8217";
6	ENSEMBL114_rn	exon	45190328	45190430	0.0410989378429598	-	.	gene_id "ENSRNOG00000024651"; transcript_id "ENSRNOG00000024651_tx_26"; exon_id "6_45190328_45190430_-"; exonnum "24"; txlen "8452";
6	ENSEMBL114_rn	exon	45190328	45190430	0.0387627101484216	-	.	gene_id "ENSRNOG00000024651"; transcript_id "ENSRNOG00000024651_tx_28"; exon_id "6_45190328_45190430_-"; exonnum "28"; txlen "9102";
6	ENSEMBL114_rn	exon	45190328	45190430	0.0372998772751585	-	.	gene_id "ENSRNOG00000024651"; transcript_id "ENSRNOG00000024651_tx_29"; exon_id "6_45190328_45190430_-"; exonnum "23"; txlen "6038";
6	ENSEMBL114_rn	exon	45190328	45190430	0.601513433742313	-	.	gene_id "ENSRNOG00000024651"; transcript_id "ENSRNOG00000024651_tx_3"; exon_id "6_45190328_45190430_-"; exonnum "24"; txlen "8523";
6	ENSEMBL114_rn	exon	45190328	45190430	0.0148096154723536	-	.	gene_id "ENSRNOG00000024651"; transcript_id "ENSRNOG00000024651_tx_31"; exon_id "6_45190328_45190430_-"; exonnum "29"; txlen "9161";
6	ENSEMBL114_rn	exon	45190328	45190430	0.00275013504165098	-	.	gene_id "ENSRNOG00000024651"; transcript_id "ENSRNOG00000024651_tx_32"; exon_id "6_45190328_45190430_-"; exonnum "29"; txlen "9274";
6	ENSEMBL114_rn	exon	45190328	45190430	0.576242691465117	-	.	gene_id "ENSRNOG00000024651"; transcript_id "ENSRNOG00000024651_tx_4"; exon_id "6_45190328_45190430_-"; exonnum "23"; txlen "8301";
6	ENSEMBL114_rn	exon	45190328	45190430	0.551536380075693	-	.	gene_id "ENSRNOG00000024651"; transcript_id "ENSRNOG00000024651_tx_5"; exon_id "6_45190328_45190430_-"; exonnum "27"; txlen "8970";
6	ENSEMBL114_rn	exon	45190328	45190430	0.434018479357117	-	.	gene_id "ENSRNOG00000024651"; transcript_id "ENSRNOG00000024651_tx_6"; exon_id "6_45190328_45190430_-"; exonnum "23"; txlen "8819";
6	ENSEMBL114_rn	exon	45190328	45190430	0.284456034778638	-	.	gene_id "ENSRNOG00000024651"; transcript_id "ENSRNOG00000024651_tx_7"; exon_id "6_45190328_45190430_-"; exonnum "23"; txlen "8424";
6	ENSEMBL114_rn	exon	45190328	45190430	0.172330141675582	-	.	gene_id "ENSRNOG00000024651"; transcript_id "ENSRNOG00000024651_tx_8"; exon_id "6_45190328_45190430_-"; exonnum "27"; txlen "9083";
6	ENSEMBL114_rn	exon	45190328	45190430	0.150993595748136	-	.	gene_id "ENSRNOG00000024651"; transcript_id "ENSRNOG00000024651_tx_9"; exon_id "6_45190328_45190430_-"; exonnum "25"; txlen "8504";
6	ensembl	exon	45192998	45193626	0	-	.	gene_id "ENSRNOG00000024651"; gene_version "8"; transcript_id "ENSRNOT00000158312"; transcript_version "1"; exon_number "23"; gene_name "Greb1"; gene_source "ensembl"; gene_biotype "protein_coding"; transcript_name "Greb1-202"; transcript_source "ensembl"; transcript_biotype "protein_coding"; exon_id "ENSRNOE00000425254"; exon_version "2";
6	ensembl	CDS	45192998	45193626	0	-	2	gene_id "ENSRNOG00000024651"; gene_version "8"; transcript_id "ENSRNOT00000158312"; transcript_version "1"; exon_number "23"; gene_name "Greb1"; gene_source "ensembl"; gene_biotype "protein_coding"; transcript_name "Greb1-202"; transcript_source "ensembl"; transcript_biotype "protein_coding"; protein_id "ENSRNOP00000109544"; protein_version "1";
6	ensembl	exon	45192998	45193626	0	-	.	gene_id "ENSRNOG00000024651"; gene_version "8"; transcript_id "ENSRNOT00000032417"; transcript_version "8"; exon_number "23"; gene_name "Greb1"; gene_source "ensembl"; gene_biotype "protein_coding"; transcript_name "Greb1-201"; transcript_source "ensembl"; transcript_biotype "protein_coding"; exon_id "ENSRNOE00000425254"; exon_version "2"; tag "Ensembl_canonical";
6	ensembl	CDS	45192998	45193626	0	-	2	gene_id "ENSRNOG00000024651"; gene_version "8"; transcript_id "ENSRNOT00000032417"; transcript_version "8"; exon_number "23"; gene_name "Greb1"; gene_source "ensembl"; gene_biotype "protein_coding"; transcript_name "Greb1-201"; transcript_source "ensembl"; transcript_biotype "protein_coding"; protein_id "ENSRNOP00000036412"; protein_version "7"; tag "Ensembl_canonical";
6	ENSEMBL114_rn	exon	45192998	45193626	3.10673519974178	-	.	gene_id "ENSRNOG00000024651"; transcript_id "ENSRNOG00000024651_tx_1"; exon_id "6_45192998_45193626_-"; exonnum "23"; txlen "8400";
6	ENSEMBL114_rn	exon	45192998	45193626	0.129722077812955	-	.	gene_id "ENSRNOG00000024651"; transcript_id "ENSRNOG00000024651_tx_10"; exon_id "6_45192998_45193626_-"; exonnum "21"; txlen "8045";
6	ENSEMBL114_rn	exon	45192998	45193626	0.0870302085909053	-	.	gene_id "ENSRNOG00000024651"; transcript_id "ENSRNOG00000024651_tx_13"; exon_id "6_45192998_45193626_-"; exonnum "21"; txlen "8636";
6	ENSEMBL114_rn	exon	45192998	45193626	0.0870302085909053	-	.	gene_id "ENSRNOG00000024651"; transcript_id "ENSRNOG00000024651_tx_14"; exon_id "6_45192998_45193626_-"; exonnum "21"; txlen "8182";
6	ENSEMBL114_rn	exon	45192998	45193626	0.0870302085909053	-	.	gene_id "ENSRNOG00000024651"; transcript_id "ENSRNOG00000024651_tx_15"; exon_id "6_45192998_45193626_-"; exonnum "22"; txlen "8281";
6	ENSEMBL114_rn	exon	45192998	45193626	0.0870302085909053	-	.	gene_id "ENSRNOG00000024651"; transcript_id "ENSRNOG00000024651_tx_16"; exon_id "6_45192998_45193626_-"; exonnum "22"; txlen "8815";
6	ENSEMBL114_rn	exon	45192998	45193626	0.0864739124450895	-	.	gene_id "ENSRNOG00000024651"; transcript_id "ENSRNOG00000024651_tx_17"; exon_id "6_45192998_45193626_-"; exonnum "27"; txlen "9029";
6	ENSEMBL114_rn	exon	45192998	45193626	0.0844155117279904	-	.	gene_id "ENSRNOG00000024651"; transcript_id "ENSRNOG00000024651_tx_18"; exon_id "6_45192998_45193626_-"; exonnum "23"; txlen "6137";
6	ENSEMBL114_rn	exon	45192998	45193626	0.655155368993007	-	.	gene_id "ENSRNOG00000024651"; transcript_id "ENSRNOG00000024651_tx_2"; exon_id "6_45192998_45193626_-"; exonnum "23"; txlen "8998";
6	ENSEMBL114_rn	exon	45192998	45193626	0.0627880598458114	-	.	gene_id "ENSRNOG00000024651"; transcript_id "ENSRNOG00000024651_tx_20"; exon_id "6_45192998_45193626_-"; exonnum "23"; txlen "8405";
6	ENSEMBL114_rn	exon	45192998	45193626	0.0602229033099731	-	.	gene_id "ENSRNOG00000024651"; transcript_id "ENSRNOG00000024651_tx_21"; exon_id "6_45192998_45193626_-"; exonnum "27"; txlen "9142";
6	ENSEMBL114_rn	exon	45192998	45193626	0.051093142052381	-	.	gene_id "ENSRNOG00000024651"; transcript_id "ENSRNOG00000024651_tx_22"; exon_id "6_45192998_45193626_-"; exonnum "23"; txlen "8435";
6	ENSEMBL114_rn	exon	45192998	45193626	0.048298507573701	-	.	gene_id "ENSRNOG00000024651"; transcript_id "ENSRNOG00000024651_tx_23"; exon_id "6_45192998_45193626_-"; exonnum "23"; txlen "8153";
6	ENSEMBL114_rn	exon	45192998	45193626	0.048298507573701	-	.	gene_id "ENSRNOG00000024651"; transcript_id "ENSRNOG00000024651_tx_24"; exon_id "6_45192998_45193626_-"; exonnum "22"; txlen "8054";
6	ENSEMBL114_rn	exon	45192998	45193626	0.0449496681733247	-	.	gene_id "ENSRNOG00000024651"; transcript_id "ENSRNOG00000024651_tx_25"; exon_id "6_45192998_45193626_-"; exonnum "22"; txlen "8217";
6	ENSEMBL114_rn	exon	45192998	45193626	0.0410989378429598	-	.	gene_id "ENSRNOG00000024651"; transcript_id "ENSRNOG00000024651_tx_26"; exon_id "6_45192998_45193626_-"; exonnum "23"; txlen "8452";
6	ENSEMBL114_rn	exon	45192998	45193626	0.0387627101484216	-	.	gene_id "ENSRNOG00000024651"; transcript_id "ENSRNOG00000024651_tx_28"; exon_id "6_45192998_45193626_-"; exonnum "27"; txlen "9102";
6	ENSEMBL114_rn	exon	45192998	45193626	0.0372998772751585	-	.	gene_id "ENSRNOG00000024651"; transcript_id "ENSRNOG00000024651_tx_29"; exon_id "6_45192998_45193626_-"; exonnum "22"; txlen "6038";
6	ENSEMBL114_rn	exon	45192998	45193626	0.601513433742313	-	.	gene_id "ENSRNOG00000024651"; transcript_id "ENSRNOG00000024651_tx_3"; exon_id "6_45192998_45193626_-"; exonnum "23"; txlen "8523";
6	ENSEMBL114_rn	exon	45192998	45193626	0.0148096154723536	-	.	gene_id "ENSRNOG00000024651"; transcript_id "ENSRNOG00000024651_tx_31"; exon_id "6_45192998_45193626_-"; exonnum "28"; txlen "9161";
6	ENSEMBL114_rn	exon	45192998	45193626	0.00275013504165098	-	.	gene_id "ENSRNOG00000024651"; transcript_id "ENSRNOG00000024651_tx_32"; exon_id "6_45192998_45193626_-"; exonnum "28"; txlen "9274";
6	ENSEMBL114_rn	exon	45192998	45193626	0.576242691465117	-	.	gene_id "ENSRNOG00000024651"; transcript_id "ENSRNOG00000024651_tx_4"; exon_id "6_45192998_45193626_-"; exonnum "22"; txlen "8301";
6	ENSEMBL114_rn	exon	45192998	45193626	0.551536380075693	-	.	gene_id "ENSRNOG00000024651"; transcript_id "ENSRNOG00000024651_tx_5"; exon_id "6_45192998_45193626_-"; exonnum "26"; txlen "8970";
6	ENSEMBL114_rn	exon	45192998	45193626	0.434018479357117	-	.	gene_id "ENSRNOG00000024651"; transcript_id "ENSRNOG00000024651_tx_6"; exon_id "6_45192998_45193626_-"; exonnum "22"; txlen "8819";
6	ENSEMBL114_rn	exon	45192998	45193626	0.284456034778638	-	.	gene_id "ENSRNOG00000024651"; transcript_id "ENSRNOG00000024651_tx_7"; exon_id "6_45192998_45193626_-"; exonnum "22"; txlen "8424";
6	ENSEMBL114_rn	exon	45192998	45193626	0.172330141675582	-	.	gene_id "ENSRNOG00000024651"; transcript_id "ENSRNOG00000024651_tx_8"; exon_id "6_45192998_45193626_-"; exonnum "26"; txlen "9083";
6	ENSEMBL114_rn	exon	45192998	45193626	0.150993595748136	-	.	gene_id "ENSRNOG00000024651"; transcript_id "ENSRNOG00000024651_tx_9"; exon_id "6_45192998_45193626_-"; exonnum "24"; txlen "8504";
6	ensembl	exon	45195095	45195199	0	-	.	gene_id "ENSRNOG00000024651"; gene_version "8"; transcript_id "ENSRNOT00000158312"; transcript_version "1"; exon_number "22"; gene_name "Greb1"; gene_source "ensembl"; gene_biotype "protein_coding"; transcript_name "Greb1-202"; transcript_source "ensembl"; transcript_biotype "protein_coding"; exon_id "ENSRNOE00000511701"; exon_version "1";
6	ensembl	CDS	45195095	45195199	0	-	2	gene_id "ENSRNOG00000024651"; gene_version "8"; transcript_id "ENSRNOT00000158312"; transcript_version "1"; exon_number "22"; gene_name "Greb1"; gene_source "ensembl"; gene_biotype "protein_coding"; transcript_name "Greb1-202"; transcript_source "ensembl"; transcript_biotype "protein_coding"; protein_id "ENSRNOP00000109544"; protein_version "1";
6	ensembl	exon	45195095	45195199	0	-	.	gene_id "ENSRNOG00000024651"; gene_version "8"; transcript_id "ENSRNOT00000032417"; transcript_version "8"; exon_number "22"; gene_name "Greb1"; gene_source "ensembl"; gene_biotype "protein_coding"; transcript_name "Greb1-201"; transcript_source "ensembl"; transcript_biotype "protein_coding"; exon_id "ENSRNOE00000511701"; exon_version "1"; tag "Ensembl_canonical";
6	ensembl	CDS	45195095	45195199	0	-	2	gene_id "ENSRNOG00000024651"; gene_version "8"; transcript_id "ENSRNOT00000032417"; transcript_version "8"; exon_number "22"; gene_name "Greb1"; gene_source "ensembl"; gene_biotype "protein_coding"; transcript_name "Greb1-201"; transcript_source "ensembl"; transcript_biotype "protein_coding"; protein_id "ENSRNOP00000036412"; protein_version "7"; tag "Ensembl_canonical";
6	ENSEMBL114_rn	exon	45195095	45195199	3.10673519974178	-	.	gene_id "ENSRNOG00000024651"; transcript_id "ENSRNOG00000024651_tx_1"; exon_id "6_45195095_45195199_-"; exonnum "22"; txlen "8400";
6	ENSEMBL114_rn	exon	45195095	45195199	0.129722077812955	-	.	gene_id "ENSRNOG00000024651"; transcript_id "ENSRNOG00000024651_tx_10"; exon_id "6_45195095_45195199_-"; exonnum "20"; txlen "8045";
6	ENSEMBL114_rn	exon	45195095	45195199	0.0870302085909053	-	.	gene_id "ENSRNOG00000024651"; transcript_id "ENSRNOG00000024651_tx_13"; exon_id "6_45195095_45195199_-"; exonnum "20"; txlen "8636";
6	ENSEMBL114_rn	exon	45195095	45195199	0.0870302085909053	-	.	gene_id "ENSRNOG00000024651"; transcript_id "ENSRNOG00000024651_tx_14"; exon_id "6_45195095_45195199_-"; exonnum "20"; txlen "8182";
6	ENSEMBL114_rn	exon	45195095	45195199	0.0870302085909053	-	.	gene_id "ENSRNOG00000024651"; transcript_id "ENSRNOG00000024651_tx_15"; exon_id "6_45195095_45195199_-"; exonnum "21"; txlen "8281";
6	ENSEMBL114_rn	exon	45195095	45195199	0.0870302085909053	-	.	gene_id "ENSRNOG00000024651"; transcript_id "ENSRNOG00000024651_tx_16"; exon_id "6_45195095_45195199_-"; exonnum "21"; txlen "8815";
6	ENSEMBL114_rn	exon	45195095	45195199	0.0864739124450895	-	.	gene_id "ENSRNOG00000024651"; transcript_id "ENSRNOG00000024651_tx_17"; exon_id "6_45195095_45195199_-"; exonnum "26"; txlen "9029";
6	ENSEMBL114_rn	exon	45195095	45195199	0.0844155117279904	-	.	gene_id "ENSRNOG00000024651"; transcript_id "ENSRNOG00000024651_tx_18"; exon_id "6_45195095_45195199_-"; exonnum "22"; txlen "6137";
6	ENSEMBL114_rn	exon	45195095	45195199	0.655155368993007	-	.	gene_id "ENSRNOG00000024651"; transcript_id "ENSRNOG00000024651_tx_2"; exon_id "6_45195095_45195199_-"; exonnum "22"; txlen "8998";
6	ENSEMBL114_rn	exon	45195095	45195199	0.0627880598458114	-	.	gene_id "ENSRNOG00000024651"; transcript_id "ENSRNOG00000024651_tx_20"; exon_id "6_45195095_45195199_-"; exonnum "22"; txlen "8405";
6	ENSEMBL114_rn	exon	45195095	45195199	0.0602229033099731	-	.	gene_id "ENSRNOG00000024651"; transcript_id "ENSRNOG00000024651_tx_21"; exon_id "6_45195095_45195199_-"; exonnum "26"; txlen "9142";
6	ENSEMBL114_rn	exon	45195095	45195199	0.051093142052381	-	.	gene_id "ENSRNOG00000024651"; transcript_id "ENSRNOG00000024651_tx_22"; exon_id "6_45195095_45195199_-"; exonnum "22"; txlen "8435";
6	ENSEMBL114_rn	exon	45195095	45195199	0.048298507573701	-	.	gene_id "ENSRNOG00000024651"; transcript_id "ENSRNOG00000024651_tx_23"; exon_id "6_45195095_45195199_-"; exonnum "22"; txlen "8153";
6	ENSEMBL114_rn	exon	45195095	45195199	0.048298507573701	-	.	gene_id "ENSRNOG00000024651"; transcript_id "ENSRNOG00000024651_tx_24"; exon_id "6_45195095_45195199_-"; exonnum "21"; txlen "8054";
6	ENSEMBL114_rn	exon	45195095	45195199	0.0449496681733247	-	.	gene_id "ENSRNOG00000024651"; transcript_id "ENSRNOG00000024651_tx_25"; exon_id "6_45195095_45195199_-"; exonnum "21"; txlen "8217";
6	ENSEMBL114_rn	exon	45195095	45195199	0.0410989378429598	-	.	gene_id "ENSRNOG00000024651"; transcript_id "ENSRNOG00000024651_tx_26"; exon_id "6_45195095_45195199_-"; exonnum "22"; txlen "8452";
6	ENSEMBL114_rn	exon	45195095	45195199	0.0387627101484216	-	.	gene_id "ENSRNOG00000024651"; transcript_id "ENSRNOG00000024651_tx_28"; exon_id "6_45195095_45195199_-"; exonnum "26"; txlen "9102";
6	ENSEMBL114_rn	exon	45195095	45195199	0.0372998772751585	-	.	gene_id "ENSRNOG00000024651"; transcript_id "ENSRNOG00000024651_tx_29"; exon_id "6_45195095_45195199_-"; exonnum "21"; txlen "6038";
6	ENSEMBL114_rn	exon	45195095	45195199	0.601513433742313	-	.	gene_id "ENSRNOG00000024651"; transcript_id "ENSRNOG00000024651_tx_3"; exon_id "6_45195095_45195199_-"; exonnum "22"; txlen "8523";
6	ENSEMBL114_rn	exon	45195095	45195199	0.0148096154723536	-	.	gene_id "ENSRNOG00000024651"; transcript_id "ENSRNOG00000024651_tx_31"; exon_id "6_45195095_45195199_-"; exonnum "27"; txlen "9161";
6	ENSEMBL114_rn	exon	45195095	45195199	0.00275013504165098	-	.	gene_id "ENSRNOG00000024651"; transcript_id "ENSRNOG00000024651_tx_32"; exon_id "6_45195095_45195199_-"; exonnum "27"; txlen "9274";
6	ENSEMBL114_rn	exon	45195095	45195199	0.576242691465117	-	.	gene_id "ENSRNOG00000024651"; transcript_id "ENSRNOG00000024651_tx_4"; exon_id "6_45195095_45195199_-"; exonnum "21"; txlen "8301";
6	ENSEMBL114_rn	exon	45195095	45195199	0.551536380075693	-	.	gene_id "ENSRNOG00000024651"; transcript_id "ENSRNOG00000024651_tx_5"; exon_id "6_45195095_45195199_-"; exonnum "25"; txlen "8970";
6	ENSEMBL114_rn	exon	45195095	45195199	0.434018479357117	-	.	gene_id "ENSRNOG00000024651"; transcript_id "ENSRNOG00000024651_tx_6"; exon_id "6_45195095_45195199_-"; exonnum "21"; txlen "8819";
6	ENSEMBL114_rn	exon	45195095	45195199	0.284456034778638	-	.	gene_id "ENSRNOG00000024651"; transcript_id "ENSRNOG00000024651_tx_7"; exon_id "6_45195095_45195199_-"; exonnum "21"; txlen "8424";
6	ENSEMBL114_rn	exon	45195095	45195199	0.172330141675582	-	.	gene_id "ENSRNOG00000024651"; transcript_id "ENSRNOG00000024651_tx_8"; exon_id "6_45195095_45195199_-"; exonnum "25"; txlen "9083";
6	ENSEMBL114_rn	exon	45195095	45195199	0.150993595748136	-	.	gene_id "ENSRNOG00000024651"; transcript_id "ENSRNOG00000024651_tx_9"; exon_id "6_45195095_45195199_-"; exonnum "23"; txlen "8504";
6	ensembl	exon	45196072	45196268	0	-	.	gene_id "ENSRNOG00000024651"; gene_version "8"; transcript_id "ENSRNOT00000158312"; transcript_version "1"; exon_number "21"; gene_name "Greb1"; gene_source "ensembl"; gene_biotype "protein_coding"; transcript_name "Greb1-202"; transcript_source "ensembl"; transcript_biotype "protein_coding"; exon_id "ENSRNOE00000469652"; exon_version "1";
6	ensembl	CDS	45196072	45196268	0	-	1	gene_id "ENSRNOG00000024651"; gene_version "8"; transcript_id "ENSRNOT00000158312"; transcript_version "1"; exon_number "21"; gene_name "Greb1"; gene_source "ensembl"; gene_biotype "protein_coding"; transcript_name "Greb1-202"; transcript_source "ensembl"; transcript_biotype "protein_coding"; protein_id "ENSRNOP00000109544"; protein_version "1";
6	ensembl	exon	45196072	45196268	0	-	.	gene_id "ENSRNOG00000024651"; gene_version "8"; transcript_id "ENSRNOT00000032417"; transcript_version "8"; exon_number "21"; gene_name "Greb1"; gene_source "ensembl"; gene_biotype "protein_coding"; transcript_name "Greb1-201"; transcript_source "ensembl"; transcript_biotype "protein_coding"; exon_id "ENSRNOE00000469652"; exon_version "1"; tag "Ensembl_canonical";
6	ensembl	CDS	45196072	45196268	0	-	1	gene_id "ENSRNOG00000024651"; gene_version "8"; transcript_id "ENSRNOT00000032417"; transcript_version "8"; exon_number "21"; gene_name "Greb1"; gene_source "ensembl"; gene_biotype "protein_coding"; transcript_name "Greb1-201"; transcript_source "ensembl"; transcript_biotype "protein_coding"; protein_id "ENSRNOP00000036412"; protein_version "7"; tag "Ensembl_canonical";
6	ENSEMBL114_rn	exon	45196072	45196268	3.10673519974178	-	.	gene_id "ENSRNOG00000024651"; transcript_id "ENSRNOG00000024651_tx_1"; exon_id "6_45196072_45196268_-"; exonnum "21"; txlen "8400";
6	ENSEMBL114_rn	exon	45196072	45196268	0.129722077812955	-	.	gene_id "ENSRNOG00000024651"; transcript_id "ENSRNOG00000024651_tx_10"; exon_id "6_45196072_45196268_-"; exonnum "19"; txlen "8045";
6	ENSEMBL114_rn	exon	45196072	45196268	0.0870302085909053	-	.	gene_id "ENSRNOG00000024651"; transcript_id "ENSRNOG00000024651_tx_13"; exon_id "6_45196072_45196268_-"; exonnum "19"; txlen "8636";
6	ENSEMBL114_rn	exon	45196072	45196268	0.0870302085909053	-	.	gene_id "ENSRNOG00000024651"; transcript_id "ENSRNOG00000024651_tx_14"; exon_id "6_45196072_45196268_-"; exonnum "19"; txlen "8182";
6	ENSEMBL114_rn	exon	45196072	45196268	0.0870302085909053	-	.	gene_id "ENSRNOG00000024651"; transcript_id "ENSRNOG00000024651_tx_15"; exon_id "6_45196072_45196268_-"; exonnum "20"; txlen "8281";
6	ENSEMBL114_rn	exon	45196072	45196268	0.0870302085909053	-	.	gene_id "ENSRNOG00000024651"; transcript_id "ENSRNOG00000024651_tx_16"; exon_id "6_45196072_45196268_-"; exonnum "20"; txlen "8815";
6	ENSEMBL114_rn	exon	45196072	45196268	0.0864739124450895	-	.	gene_id "ENSRNOG00000024651"; transcript_id "ENSRNOG00000024651_tx_17"; exon_id "6_45196072_45196268_-"; exonnum "25"; txlen "9029";
6	ENSEMBL114_rn	exon	45196072	45196268	0.0844155117279904	-	.	gene_id "ENSRNOG00000024651"; transcript_id "ENSRNOG00000024651_tx_18"; exon_id "6_45196072_45196268_-"; exonnum "21"; txlen "6137";
6	ENSEMBL114_rn	exon	45196072	45196268	0.655155368993007	-	.	gene_id "ENSRNOG00000024651"; transcript_id "ENSRNOG00000024651_tx_2"; exon_id "6_45196072_45196268_-"; exonnum "21"; txlen "8998";
6	ENSEMBL114_rn	exon	45196072	45196268	0.0627880598458114	-	.	gene_id "ENSRNOG00000024651"; transcript_id "ENSRNOG00000024651_tx_20"; exon_id "6_45196072_45196268_-"; exonnum "21"; txlen "8405";
6	ENSEMBL114_rn	exon	45196072	45196268	0.0602229033099731	-	.	gene_id "ENSRNOG00000024651"; transcript_id "ENSRNOG00000024651_tx_21"; exon_id "6_45196072_45196268_-"; exonnum "25"; txlen "9142";
6	ENSEMBL114_rn	exon	45196072	45196268	0.051093142052381	-	.	gene_id "ENSRNOG00000024651"; transcript_id "ENSRNOG00000024651_tx_22"; exon_id "6_45196072_45196268_-"; exonnum "21"; txlen "8435";
6	ENSEMBL114_rn	exon	45196072	45196268	0.048298507573701	-	.	gene_id "ENSRNOG00000024651"; transcript_id "ENSRNOG00000024651_tx_23"; exon_id "6_45196072_45196268_-"; exonnum "21"; txlen "8153";
6	ENSEMBL114_rn	exon	45196072	45196268	0.048298507573701	-	.	gene_id "ENSRNOG00000024651"; transcript_id "ENSRNOG00000024651_tx_24"; exon_id "6_45196072_45196268_-"; exonnum "20"; txlen "8054";
6	ENSEMBL114_rn	exon	45196072	45196268	0.0449496681733247	-	.	gene_id "ENSRNOG00000024651"; transcript_id "ENSRNOG00000024651_tx_25"; exon_id "6_45196072_45196268_-"; exonnum "20"; txlen "8217";
6	ENSEMBL114_rn	exon	45196072	45196268	0.0410989378429598	-	.	gene_id "ENSRNOG00000024651"; transcript_id "ENSRNOG00000024651_tx_26"; exon_id "6_45196072_45196268_-"; exonnum "21"; txlen "8452";
6	ENSEMBL114_rn	exon	45196072	45196268	0.0387627101484216	-	.	gene_id "ENSRNOG00000024651"; transcript_id "ENSRNOG00000024651_tx_28"; exon_id "6_45196072_45196268_-"; exonnum "25"; txlen "9102";
6	ENSEMBL114_rn	exon	45196072	45196268	0.0372998772751585	-	.	gene_id "ENSRNOG00000024651"; transcript_id "ENSRNOG00000024651_tx_29"; exon_id "6_45196072_45196268_-"; exonnum "20"; txlen "6038";
6	ENSEMBL114_rn	exon	45196072	45196268	0.601513433742313	-	.	gene_id "ENSRNOG00000024651"; transcript_id "ENSRNOG00000024651_tx_3"; exon_id "6_45196072_45196268_-"; exonnum "21"; txlen "8523";
6	ENSEMBL114_rn	exon	45196072	45196268	0.0148096154723536	-	.	gene_id "ENSRNOG00000024651"; transcript_id "ENSRNOG00000024651_tx_31"; exon_id "6_45196072_45196268_-"; exonnum "26"; txlen "9161";
6	ENSEMBL114_rn	exon	45196072	45196268	0.00275013504165098	-	.	gene_id "ENSRNOG00000024651"; transcript_id "ENSRNOG00000024651_tx_32"; exon_id "6_45196072_45196268_-"; exonnum "26"; txlen "9274";
6	ENSEMBL114_rn	exon	45196072	45196268	0.576242691465117	-	.	gene_id "ENSRNOG00000024651"; transcript_id "ENSRNOG00000024651_tx_4"; exon_id "6_45196072_45196268_-"; exonnum "20"; txlen "8301";
6	ENSEMBL114_rn	exon	45196072	45196268	0.551536380075693	-	.	gene_id "ENSRNOG00000024651"; transcript_id "ENSRNOG00000024651_tx_5"; exon_id "6_45196072_45196268_-"; exonnum "24"; txlen "8970";
6	ENSEMBL114_rn	exon	45196072	45196268	0.434018479357117	-	.	gene_id "ENSRNOG00000024651"; transcript_id "ENSRNOG00000024651_tx_6"; exon_id "6_45196072_45196268_-"; exonnum "20"; txlen "8819";
6	ENSEMBL114_rn	exon	45196072	45196268	0.284456034778638	-	.	gene_id "ENSRNOG00000024651"; transcript_id "ENSRNOG00000024651_tx_7"; exon_id "6_45196072_45196268_-"; exonnum "20"; txlen "8424";
6	ENSEMBL114_rn	exon	45196072	45196268	0.172330141675582	-	.	gene_id "ENSRNOG00000024651"; transcript_id "ENSRNOG00000024651_tx_8"; exon_id "6_45196072_45196268_-"; exonnum "24"; txlen "9083";
6	ENSEMBL114_rn	exon	45196072	45196268	0.150993595748136	-	.	gene_id "ENSRNOG00000024651"; transcript_id "ENSRNOG00000024651_tx_9"; exon_id "6_45196072_45196268_-"; exonnum "22"; txlen "8504";
6	ensembl	exon	45197635	45197750	0	-	.	gene_id "ENSRNOG00000024651"; gene_version "8"; transcript_id "ENSRNOT00000158312"; transcript_version "1"; exon_number "20"; gene_name "Greb1"; gene_source "ensembl"; gene_biotype "protein_coding"; transcript_name "Greb1-202"; transcript_source "ensembl"; transcript_biotype "protein_coding"; exon_id "ENSRNOE00000453999"; exon_version "2";
6	ensembl	CDS	45197635	45197750	0	-	0	gene_id "ENSRNOG00000024651"; gene_version "8"; transcript_id "ENSRNOT00000158312"; transcript_version "1"; exon_number "20"; gene_name "Greb1"; gene_source "ensembl"; gene_biotype "protein_coding"; transcript_name "Greb1-202"; transcript_source "ensembl"; transcript_biotype "protein_coding"; protein_id "ENSRNOP00000109544"; protein_version "1";
6	ensembl	exon	45197635	45197750	0	-	.	gene_id "ENSRNOG00000024651"; gene_version "8"; transcript_id "ENSRNOT00000032417"; transcript_version "8"; exon_number "20"; gene_name "Greb1"; gene_source "ensembl"; gene_biotype "protein_coding"; transcript_name "Greb1-201"; transcript_source "ensembl"; transcript_biotype "protein_coding"; exon_id "ENSRNOE00000453999"; exon_version "2"; tag "Ensembl_canonical";
6	ensembl	CDS	45197635	45197750	0	-	0	gene_id "ENSRNOG00000024651"; gene_version "8"; transcript_id "ENSRNOT00000032417"; transcript_version "8"; exon_number "20"; gene_name "Greb1"; gene_source "ensembl"; gene_biotype "protein_coding"; transcript_name "Greb1-201"; transcript_source "ensembl"; transcript_biotype "protein_coding"; protein_id "ENSRNOP00000036412"; protein_version "7"; tag "Ensembl_canonical";
6	ENSEMBL114_rn	exon	45197635	45197750	3.10673519974178	-	.	gene_id "ENSRNOG00000024651"; transcript_id "ENSRNOG00000024651_tx_1"; exon_id "6_45197635_45197750_-"; exonnum "20"; txlen "8400";
6	ENSEMBL114_rn	exon	45197635	45197750	0.129722077812955	-	.	gene_id "ENSRNOG00000024651"; transcript_id "ENSRNOG00000024651_tx_10"; exon_id "6_45197635_45197750_-"; exonnum "18"; txlen "8045";
6	ENSEMBL114_rn	exon	45197635	45197750	0.0870302085909053	-	.	gene_id "ENSRNOG00000024651"; transcript_id "ENSRNOG00000024651_tx_13"; exon_id "6_45197635_45197750_-"; exonnum "18"; txlen "8636";
6	ENSEMBL114_rn	exon	45197635	45197750	0.0870302085909053	-	.	gene_id "ENSRNOG00000024651"; transcript_id "ENSRNOG00000024651_tx_14"; exon_id "6_45197635_45197750_-"; exonnum "18"; txlen "8182";
6	ENSEMBL114_rn	exon	45197635	45197750	0.0870302085909053	-	.	gene_id "ENSRNOG00000024651"; transcript_id "ENSRNOG00000024651_tx_15"; exon_id "6_45197635_45197750_-"; exonnum "19"; txlen "8281";
6	ENSEMBL114_rn	exon	45197635	45197750	0.0870302085909053	-	.	gene_id "ENSRNOG00000024651"; transcript_id "ENSRNOG00000024651_tx_16"; exon_id "6_45197635_45197750_-"; exonnum "19"; txlen "8815";
6	ENSEMBL114_rn	exon	45197635	45197750	0.0864739124450895	-	.	gene_id "ENSRNOG00000024651"; transcript_id "ENSRNOG00000024651_tx_17"; exon_id "6_45197635_45197750_-"; exonnum "24"; txlen "9029";
6	ENSEMBL114_rn	exon	45197635	45197750	0.0844155117279904	-	.	gene_id "ENSRNOG00000024651"; transcript_id "ENSRNOG00000024651_tx_18"; exon_id "6_45197635_45197750_-"; exonnum "20"; txlen "6137";
6	ENSEMBL114_rn	exon	45197635	45197750	0.655155368993007	-	.	gene_id "ENSRNOG00000024651"; transcript_id "ENSRNOG00000024651_tx_2"; exon_id "6_45197635_45197750_-"; exonnum "20"; txlen "8998";
6	ENSEMBL114_rn	exon	45197635	45197750	0.0627880598458114	-	.	gene_id "ENSRNOG00000024651"; transcript_id "ENSRNOG00000024651_tx_20"; exon_id "6_45197635_45197750_-"; exonnum "20"; txlen "8405";
6	ENSEMBL114_rn	exon	45197635	45197750	0.0602229033099731	-	.	gene_id "ENSRNOG00000024651"; transcript_id "ENSRNOG00000024651_tx_21"; exon_id "6_45197635_45197750_-"; exonnum "24"; txlen "9142";
6	ENSEMBL114_rn	exon	45197635	45197750	0.051093142052381	-	.	gene_id "ENSRNOG00000024651"; transcript_id "ENSRNOG00000024651_tx_22"; exon_id "6_45197635_45197750_-"; exonnum "20"; txlen "8435";
6	ENSEMBL114_rn	exon	45197635	45197750	0.048298507573701	-	.	gene_id "ENSRNOG00000024651"; transcript_id "ENSRNOG00000024651_tx_23"; exon_id "6_45197635_45197750_-"; exonnum "20"; txlen "8153";
6	ENSEMBL114_rn	exon	45197635	45197750	0.048298507573701	-	.	gene_id "ENSRNOG00000024651"; transcript_id "ENSRNOG00000024651_tx_24"; exon_id "6_45197635_45197750_-"; exonnum "19"; txlen "8054";
6	ENSEMBL114_rn	exon	45197635	45197750	0.0449496681733247	-	.	gene_id "ENSRNOG00000024651"; transcript_id "ENSRNOG00000024651_tx_25"; exon_id "6_45197635_45197750_-"; exonnum "19"; txlen "8217";
6	ENSEMBL114_rn	exon	45197635	45197750	0.0410989378429598	-	.	gene_id "ENSRNOG00000024651"; transcript_id "ENSRNOG00000024651_tx_26"; exon_id "6_45197635_45197750_-"; exonnum "20"; txlen "8452";
6	ENSEMBL114_rn	exon	45197635	45197750	0.0387627101484216	-	.	gene_id "ENSRNOG00000024651"; transcript_id "ENSRNOG00000024651_tx_28"; exon_id "6_45197635_45197750_-"; exonnum "24"; txlen "9102";
6	ENSEMBL114_rn	exon	45197635	45197750	0.0372998772751585	-	.	gene_id "ENSRNOG00000024651"; transcript_id "ENSRNOG00000024651_tx_29"; exon_id "6_45197635_45197750_-"; exonnum "19"; txlen "6038";
6	ENSEMBL114_rn	exon	45197635	45197750	0.601513433742313	-	.	gene_id "ENSRNOG00000024651"; transcript_id "ENSRNOG00000024651_tx_3"; exon_id "6_45197635_45197750_-"; exonnum "20"; txlen "8523";
6	ENSEMBL114_rn	exon	45197635	45197750	0.0148096154723536	-	.	gene_id "ENSRNOG00000024651"; transcript_id "ENSRNOG00000024651_tx_31"; exon_id "6_45197635_45197750_-"; exonnum "25"; txlen "9161";
6	ENSEMBL114_rn	exon	45197635	45197750	0.00275013504165098	-	.	gene_id "ENSRNOG00000024651"; transcript_id "ENSRNOG00000024651_tx_32"; exon_id "6_45197635_45197750_-"; exonnum "25"; txlen "9274";
6	ENSEMBL114_rn	exon	45197635	45197750	0.576242691465117	-	.	gene_id "ENSRNOG00000024651"; transcript_id "ENSRNOG00000024651_tx_4"; exon_id "6_45197635_45197750_-"; exonnum "19"; txlen "8301";
6	ENSEMBL114_rn	exon	45197635	45197750	0.551536380075693	-	.	gene_id "ENSRNOG00000024651"; transcript_id "ENSRNOG00000024651_tx_5"; exon_id "6_45197635_45197750_-"; exonnum "23"; txlen "8970";
6	ENSEMBL114_rn	exon	45197635	45197750	0.434018479357117	-	.	gene_id "ENSRNOG00000024651"; transcript_id "ENSRNOG00000024651_tx_6"; exon_id "6_45197635_45197750_-"; exonnum "19"; txlen "8819";
6	ENSEMBL114_rn	exon	45197635	45197750	0.284456034778638	-	.	gene_id "ENSRNOG00000024651"; transcript_id "ENSRNOG00000024651_tx_7"; exon_id "6_45197635_45197750_-"; exonnum "19"; txlen "8424";
6	ENSEMBL114_rn	exon	45197635	45197750	0.172330141675582	-	.	gene_id "ENSRNOG00000024651"; transcript_id "ENSRNOG00000024651_tx_8"; exon_id "6_45197635_45197750_-"; exonnum "23"; txlen "9083";
6	ENSEMBL114_rn	exon	45197635	45197750	0.150993595748136	-	.	gene_id "ENSRNOG00000024651"; transcript_id "ENSRNOG00000024651_tx_9"; exon_id "6_45197635_45197750_-"; exonnum "21"; txlen "8504";
6	ensembl	exon	45198795	45199134	0	-	.	gene_id "ENSRNOG00000024651"; gene_version "8"; transcript_id "ENSRNOT00000158312"; transcript_version "1"; exon_number "19"; gene_name "Greb1"; gene_source "ensembl"; gene_biotype "protein_coding"; transcript_name "Greb1-202"; transcript_source "ensembl"; transcript_biotype "protein_coding"; exon_id "ENSRNOE00000210952"; exon_version "5";
6	ensembl	CDS	45198795	45199134	0	-	1	gene_id "ENSRNOG00000024651"; gene_version "8"; transcript_id "ENSRNOT00000158312"; transcript_version "1"; exon_number "19"; gene_name "Greb1"; gene_source "ensembl"; gene_biotype "protein_coding"; transcript_name "Greb1-202"; transcript_source "ensembl"; transcript_biotype "protein_coding"; protein_id "ENSRNOP00000109544"; protein_version "1";
6	ensembl	exon	45198795	45199134	0	-	.	gene_id "ENSRNOG00000024651"; gene_version "8"; transcript_id "ENSRNOT00000032417"; transcript_version "8"; exon_number "19"; gene_name "Greb1"; gene_source "ensembl"; gene_biotype "protein_coding"; transcript_name "Greb1-201"; transcript_source "ensembl"; transcript_biotype "protein_coding"; exon_id "ENSRNOE00000210952"; exon_version "5"; tag "Ensembl_canonical";
6	ensembl	CDS	45198795	45199134	0	-	1	gene_id "ENSRNOG00000024651"; gene_version "8"; transcript_id "ENSRNOT00000032417"; transcript_version "8"; exon_number "19"; gene_name "Greb1"; gene_source "ensembl"; gene_biotype "protein_coding"; transcript_name "Greb1-201"; transcript_source "ensembl"; transcript_biotype "protein_coding"; protein_id "ENSRNOP00000036412"; protein_version "7"; tag "Ensembl_canonical";
6	ENSEMBL114_rn	exon	45198795	45199134	3.10673519974178	-	.	gene_id "ENSRNOG00000024651"; transcript_id "ENSRNOG00000024651_tx_1"; exon_id "6_45198795_45199134_-"; exonnum "19"; txlen "8400";
6	ENSEMBL114_rn	exon	45198795	45199134	0.129722077812955	-	.	gene_id "ENSRNOG00000024651"; transcript_id "ENSRNOG00000024651_tx_10"; exon_id "6_45198795_45199134_-"; exonnum "17"; txlen "8045";
6	ENSEMBL114_rn	exon	45198795	45199134	0.0870302085909053	-	.	gene_id "ENSRNOG00000024651"; transcript_id "ENSRNOG00000024651_tx_13"; exon_id "6_45198795_45199134_-"; exonnum "17"; txlen "8636";
6	ENSEMBL114_rn	exon	45198795	45199134	0.0870302085909053	-	.	gene_id "ENSRNOG00000024651"; transcript_id "ENSRNOG00000024651_tx_14"; exon_id "6_45198795_45199134_-"; exonnum "17"; txlen "8182";
6	ENSEMBL114_rn	exon	45198795	45199134	0.0870302085909053	-	.	gene_id "ENSRNOG00000024651"; transcript_id "ENSRNOG00000024651_tx_15"; exon_id "6_45198795_45199134_-"; exonnum "18"; txlen "8281";
6	ENSEMBL114_rn	exon	45198795	45199134	0.0870302085909053	-	.	gene_id "ENSRNOG00000024651"; transcript_id "ENSRNOG00000024651_tx_16"; exon_id "6_45198795_45199134_-"; exonnum "18"; txlen "8815";
6	ENSEMBL114_rn	exon	45198795	45199134	0.0864739124450895	-	.	gene_id "ENSRNOG00000024651"; transcript_id "ENSRNOG00000024651_tx_17"; exon_id "6_45198795_45199134_-"; exonnum "23"; txlen "9029";
6	ENSEMBL114_rn	exon	45198795	45199134	0.0844155117279904	-	.	gene_id "ENSRNOG00000024651"; transcript_id "ENSRNOG00000024651_tx_18"; exon_id "6_45198795_45199134_-"; exonnum "19"; txlen "6137";
6	ENSEMBL114_rn	exon	45198795	45199134	0.655155368993007	-	.	gene_id "ENSRNOG00000024651"; transcript_id "ENSRNOG00000024651_tx_2"; exon_id "6_45198795_45199134_-"; exonnum "19"; txlen "8998";
6	ENSEMBL114_rn	exon	45198795	45199134	0.0627880598458114	-	.	gene_id "ENSRNOG00000024651"; transcript_id "ENSRNOG00000024651_tx_20"; exon_id "6_45198795_45199134_-"; exonnum "19"; txlen "8405";
6	ENSEMBL114_rn	exon	45198795	45199134	0.0602229033099731	-	.	gene_id "ENSRNOG00000024651"; transcript_id "ENSRNOG00000024651_tx_21"; exon_id "6_45198795_45199134_-"; exonnum "23"; txlen "9142";
6	ENSEMBL114_rn	exon	45198795	45199134	0.051093142052381	-	.	gene_id "ENSRNOG00000024651"; transcript_id "ENSRNOG00000024651_tx_22"; exon_id "6_45198795_45199134_-"; exonnum "19"; txlen "8435";
6	ENSEMBL114_rn	exon	45198795	45199134	0.048298507573701	-	.	gene_id "ENSRNOG00000024651"; transcript_id "ENSRNOG00000024651_tx_23"; exon_id "6_45198795_45199134_-"; exonnum "19"; txlen "8153";
6	ENSEMBL114_rn	exon	45198795	45199134	0.048298507573701	-	.	gene_id "ENSRNOG00000024651"; transcript_id "ENSRNOG00000024651_tx_24"; exon_id "6_45198795_45199134_-"; exonnum "18"; txlen "8054";
6	ENSEMBL114_rn	exon	45198795	45199134	0.0449496681733247	-	.	gene_id "ENSRNOG00000024651"; transcript_id "ENSRNOG00000024651_tx_25"; exon_id "6_45198795_45199134_-"; exonnum "18"; txlen "8217";
6	ENSEMBL114_rn	exon	45198795	45199134	0.0410989378429598	-	.	gene_id "ENSRNOG00000024651"; transcript_id "ENSRNOG00000024651_tx_26"; exon_id "6_45198795_45199134_-"; exonnum "19"; txlen "8452";
6	ENSEMBL114_rn	exon	45198795	45199134	0.0387627101484216	-	.	gene_id "ENSRNOG00000024651"; transcript_id "ENSRNOG00000024651_tx_28"; exon_id "6_45198795_45199134_-"; exonnum "23"; txlen "9102";
6	ENSEMBL114_rn	exon	45198795	45199134	0.0372998772751585	-	.	gene_id "ENSRNOG00000024651"; transcript_id "ENSRNOG00000024651_tx_29"; exon_id "6_45198795_45199134_-"; exonnum "18"; txlen "6038";
6	ENSEMBL114_rn	exon	45198795	45199134	0.601513433742313	-	.	gene_id "ENSRNOG00000024651"; transcript_id "ENSRNOG00000024651_tx_3"; exon_id "6_45198795_45199134_-"; exonnum "19"; txlen "8523";
6	ENSEMBL114_rn	exon	45198795	45199134	0.0148096154723536	-	.	gene_id "ENSRNOG00000024651"; transcript_id "ENSRNOG00000024651_tx_31"; exon_id "6_45198795_45199134_-"; exonnum "24"; txlen "9161";
6	ENSEMBL114_rn	exon	45198795	45199134	0.00275013504165098	-	.	gene_id "ENSRNOG00000024651"; transcript_id "ENSRNOG00000024651_tx_32"; exon_id "6_45198795_45199134_-"; exonnum "24"; txlen "9274";
6	ENSEMBL114_rn	exon	45198795	45199134	0.576242691465117	-	.	gene_id "ENSRNOG00000024651"; transcript_id "ENSRNOG00000024651_tx_4"; exon_id "6_45198795_45199134_-"; exonnum "18"; txlen "8301";
6	ENSEMBL114_rn	exon	45198795	45199134	0.551536380075693	-	.	gene_id "ENSRNOG00000024651"; transcript_id "ENSRNOG00000024651_tx_5"; exon_id "6_45198795_45199134_-"; exonnum "22"; txlen "8970";
6	ENSEMBL114_rn	exon	45198795	45199134	0.434018479357117	-	.	gene_id "ENSRNOG00000024651"; transcript_id "ENSRNOG00000024651_tx_6"; exon_id "6_45198795_45199134_-"; exonnum "18"; txlen "8819";
6	ENSEMBL114_rn	exon	45198795	45199134	0.284456034778638	-	.	gene_id "ENSRNOG00000024651"; transcript_id "ENSRNOG00000024651_tx_7"; exon_id "6_45198795_45199134_-"; exonnum "18"; txlen "8424";
6	ENSEMBL114_rn	exon	45198795	45199134	0.172330141675582	-	.	gene_id "ENSRNOG00000024651"; transcript_id "ENSRNOG00000024651_tx_8"; exon_id "6_45198795_45199134_-"; exonnum "22"; txlen "9083";
6	ENSEMBL114_rn	exon	45198795	45199134	0.150993595748136	-	.	gene_id "ENSRNOG00000024651"; transcript_id "ENSRNOG00000024651_tx_9"; exon_id "6_45198795_45199134_-"; exonnum "20"; txlen "8504";
6	ensembl	exon	45201947	45202083	0	-	.	gene_id "ENSRNOG00000024651"; gene_version "8"; transcript_id "ENSRNOT00000158312"; transcript_version "1"; exon_number "18"; gene_name "Greb1"; gene_source "ensembl"; gene_biotype "protein_coding"; transcript_name "Greb1-202"; transcript_source "ensembl"; transcript_biotype "protein_coding"; exon_id "ENSRNOE00000210958"; exon_version "1";
6	ensembl	CDS	45201947	45202083	0	-	0	gene_id "ENSRNOG00000024651"; gene_version "8"; transcript_id "ENSRNOT00000158312"; transcript_version "1"; exon_number "18"; gene_name "Greb1"; gene_source "ensembl"; gene_biotype "protein_coding"; transcript_name "Greb1-202"; transcript_source "ensembl"; transcript_biotype "protein_coding"; protein_id "ENSRNOP00000109544"; protein_version "1";
6	ensembl	exon	45201947	45202083	0	-	.	gene_id "ENSRNOG00000024651"; gene_version "8"; transcript_id "ENSRNOT00000032417"; transcript_version "8"; exon_number "18"; gene_name "Greb1"; gene_source "ensembl"; gene_biotype "protein_coding"; transcript_name "Greb1-201"; transcript_source "ensembl"; transcript_biotype "protein_coding"; exon_id "ENSRNOE00000210958"; exon_version "1"; tag "Ensembl_canonical";
6	ensembl	CDS	45201947	45202083	0	-	0	gene_id "ENSRNOG00000024651"; gene_version "8"; transcript_id "ENSRNOT00000032417"; transcript_version "8"; exon_number "18"; gene_name "Greb1"; gene_source "ensembl"; gene_biotype "protein_coding"; transcript_name "Greb1-201"; transcript_source "ensembl"; transcript_biotype "protein_coding"; protein_id "ENSRNOP00000036412"; protein_version "7"; tag "Ensembl_canonical";
6	ENSEMBL114_rn	exon	45201947	45202083	3.10673519974178	-	.	gene_id "ENSRNOG00000024651"; transcript_id "ENSRNOG00000024651_tx_1"; exon_id "6_45201947_45202083_-"; exonnum "18"; txlen "8400";
6	ENSEMBL114_rn	exon	45201947	45202083	0.129722077812955	-	.	gene_id "ENSRNOG00000024651"; transcript_id "ENSRNOG00000024651_tx_10"; exon_id "6_45201947_45202083_-"; exonnum "16"; txlen "8045";
6	ENSEMBL114_rn	exon	45201947	45202083	0.0870302085909053	-	.	gene_id "ENSRNOG00000024651"; transcript_id "ENSRNOG00000024651_tx_13"; exon_id "6_45201947_45202083_-"; exonnum "16"; txlen "8636";
6	ENSEMBL114_rn	exon	45201947	45202083	0.0870302085909053	-	.	gene_id "ENSRNOG00000024651"; transcript_id "ENSRNOG00000024651_tx_14"; exon_id "6_45201947_45202083_-"; exonnum "16"; txlen "8182";
6	ENSEMBL114_rn	exon	45201947	45202083	0.0870302085909053	-	.	gene_id "ENSRNOG00000024651"; transcript_id "ENSRNOG00000024651_tx_15"; exon_id "6_45201947_45202083_-"; exonnum "17"; txlen "8281";
6	ENSEMBL114_rn	exon	45201947	45202083	0.0870302085909053	-	.	gene_id "ENSRNOG00000024651"; transcript_id "ENSRNOG00000024651_tx_16"; exon_id "6_45201947_45202083_-"; exonnum "17"; txlen "8815";
6	ENSEMBL114_rn	exon	45201947	45202083	0.0864739124450895	-	.	gene_id "ENSRNOG00000024651"; transcript_id "ENSRNOG00000024651_tx_17"; exon_id "6_45201947_45202083_-"; exonnum "22"; txlen "9029";
6	ENSEMBL114_rn	exon	45201947	45202083	0.0844155117279904	-	.	gene_id "ENSRNOG00000024651"; transcript_id "ENSRNOG00000024651_tx_18"; exon_id "6_45201947_45202083_-"; exonnum "18"; txlen "6137";
6	ENSEMBL114_rn	exon	45201947	45202083	0.655155368993007	-	.	gene_id "ENSRNOG00000024651"; transcript_id "ENSRNOG00000024651_tx_2"; exon_id "6_45201947_45202083_-"; exonnum "18"; txlen "8998";
6	ENSEMBL114_rn	exon	45201947	45202083	0.0627880598458114	-	.	gene_id "ENSRNOG00000024651"; transcript_id "ENSRNOG00000024651_tx_20"; exon_id "6_45201947_45202083_-"; exonnum "18"; txlen "8405";
6	ENSEMBL114_rn	exon	45201947	45202083	0.0602229033099731	-	.	gene_id "ENSRNOG00000024651"; transcript_id "ENSRNOG00000024651_tx_21"; exon_id "6_45201947_45202083_-"; exonnum "22"; txlen "9142";
6	ENSEMBL114_rn	exon	45201947	45202083	0.051093142052381	-	.	gene_id "ENSRNOG00000024651"; transcript_id "ENSRNOG00000024651_tx_22"; exon_id "6_45201947_45202083_-"; exonnum "18"; txlen "8435";
6	ENSEMBL114_rn	exon	45201947	45202083	0.048298507573701	-	.	gene_id "ENSRNOG00000024651"; transcript_id "ENSRNOG00000024651_tx_23"; exon_id "6_45201947_45202083_-"; exonnum "18"; txlen "8153";
6	ENSEMBL114_rn	exon	45201947	45202083	0.048298507573701	-	.	gene_id "ENSRNOG00000024651"; transcript_id "ENSRNOG00000024651_tx_24"; exon_id "6_45201947_45202083_-"; exonnum "17"; txlen "8054";
6	ENSEMBL114_rn	exon	45201947	45202083	0.0449496681733247	-	.	gene_id "ENSRNOG00000024651"; transcript_id "ENSRNOG00000024651_tx_25"; exon_id "6_45201947_45202083_-"; exonnum "17"; txlen "8217";
6	ENSEMBL114_rn	exon	45201947	45202083	0.0410989378429598	-	.	gene_id "ENSRNOG00000024651"; transcript_id "ENSRNOG00000024651_tx_26"; exon_id "6_45201947_45202083_-"; exonnum "18"; txlen "8452";
6	ENSEMBL114_rn	exon	45201947	45202083	0.0387627101484216	-	.	gene_id "ENSRNOG00000024651"; transcript_id "ENSRNOG00000024651_tx_28"; exon_id "6_45201947_45202083_-"; exonnum "22"; txlen "9102";
6	ENSEMBL114_rn	exon	45201947	45202083	0.0372998772751585	-	.	gene_id "ENSRNOG00000024651"; transcript_id "ENSRNOG00000024651_tx_29"; exon_id "6_45201947_45202083_-"; exonnum "17"; txlen "6038";
6	ENSEMBL114_rn	exon	45201947	45202083	0.601513433742313	-	.	gene_id "ENSRNOG00000024651"; transcript_id "ENSRNOG00000024651_tx_3"; exon_id "6_45201947_45202083_-"; exonnum "18"; txlen "8523";
6	ENSEMBL114_rn	exon	45201947	45202083	0.0148096154723536	-	.	gene_id "ENSRNOG00000024651"; transcript_id "ENSRNOG00000024651_tx_31"; exon_id "6_45201947_45202083_-"; exonnum "23"; txlen "9161";
6	ENSEMBL114_rn	exon	45201947	45202083	0.00275013504165098	-	.	gene_id "ENSRNOG00000024651"; transcript_id "ENSRNOG00000024651_tx_32"; exon_id "6_45201947_45202083_-"; exonnum "23"; txlen "9274";
6	ENSEMBL114_rn	exon	45201947	45202083	0.576242691465117	-	.	gene_id "ENSRNOG00000024651"; transcript_id "ENSRNOG00000024651_tx_4"; exon_id "6_45201947_45202083_-"; exonnum "17"; txlen "8301";
6	ENSEMBL114_rn	exon	45201947	45202083	0.551536380075693	-	.	gene_id "ENSRNOG00000024651"; transcript_id "ENSRNOG00000024651_tx_5"; exon_id "6_45201947_45202083_-"; exonnum "21"; txlen "8970";
6	ENSEMBL114_rn	exon	45201947	45202083	0.434018479357117	-	.	gene_id "ENSRNOG00000024651"; transcript_id "ENSRNOG00000024651_tx_6"; exon_id "6_45201947_45202083_-"; exonnum "17"; txlen "8819";
6	ENSEMBL114_rn	exon	45201947	45202083	0.284456034778638	-	.	gene_id "ENSRNOG00000024651"; transcript_id "ENSRNOG00000024651_tx_7"; exon_id "6_45201947_45202083_-"; exonnum "17"; txlen "8424";
6	ENSEMBL114_rn	exon	45201947	45202083	0.172330141675582	-	.	gene_id "ENSRNOG00000024651"; transcript_id "ENSRNOG00000024651_tx_8"; exon_id "6_45201947_45202083_-"; exonnum "21"; txlen "9083";
6	ENSEMBL114_rn	exon	45201947	45202083	0.150993595748136	-	.	gene_id "ENSRNOG00000024651"; transcript_id "ENSRNOG00000024651_tx_9"; exon_id "6_45201947_45202083_-"; exonnum "19"; txlen "8504";
6	ensembl	exon	45203072	45203267	0	-	.	gene_id "ENSRNOG00000024651"; gene_version "8"; transcript_id "ENSRNOT00000158312"; transcript_version "1"; exon_number "17"; gene_name "Greb1"; gene_source "ensembl"; gene_biotype "protein_coding"; transcript_name "Greb1-202"; transcript_source "ensembl"; transcript_biotype "protein_coding"; exon_id "ENSRNOE00000210965"; exon_version "3";
6	ensembl	CDS	45203072	45203267	0	-	1	gene_id "ENSRNOG00000024651"; gene_version "8"; transcript_id "ENSRNOT00000158312"; transcript_version "1"; exon_number "17"; gene_name "Greb1"; gene_source "ensembl"; gene_biotype "protein_coding"; transcript_name "Greb1-202"; transcript_source "ensembl"; transcript_biotype "protein_coding"; protein_id "ENSRNOP00000109544"; protein_version "1";
6	ensembl	exon	45203072	45203267	0	-	.	gene_id "ENSRNOG00000024651"; gene_version "8"; transcript_id "ENSRNOT00000032417"; transcript_version "8"; exon_number "17"; gene_name "Greb1"; gene_source "ensembl"; gene_biotype "protein_coding"; transcript_name "Greb1-201"; transcript_source "ensembl"; transcript_biotype "protein_coding"; exon_id "ENSRNOE00000210965"; exon_version "3"; tag "Ensembl_canonical";
6	ensembl	CDS	45203072	45203267	0	-	1	gene_id "ENSRNOG00000024651"; gene_version "8"; transcript_id "ENSRNOT00000032417"; transcript_version "8"; exon_number "17"; gene_name "Greb1"; gene_source "ensembl"; gene_biotype "protein_coding"; transcript_name "Greb1-201"; transcript_source "ensembl"; transcript_biotype "protein_coding"; protein_id "ENSRNOP00000036412"; protein_version "7"; tag "Ensembl_canonical";
6	ENSEMBL114_rn	exon	45203072	45203267	3.10673519974178	-	.	gene_id "ENSRNOG00000024651"; transcript_id "ENSRNOG00000024651_tx_1"; exon_id "6_45203072_45203267_-"; exonnum "17"; txlen "8400";
6	ENSEMBL114_rn	exon	45203072	45203267	0.129722077812955	-	.	gene_id "ENSRNOG00000024651"; transcript_id "ENSRNOG00000024651_tx_10"; exon_id "6_45203072_45203267_-"; exonnum "15"; txlen "8045";
6	ENSEMBL114_rn	exon	45203072	45203267	0.0870302085909053	-	.	gene_id "ENSRNOG00000024651"; transcript_id "ENSRNOG00000024651_tx_13"; exon_id "6_45203072_45203267_-"; exonnum "15"; txlen "8636";
6	ENSEMBL114_rn	exon	45203072	45203267	0.0870302085909053	-	.	gene_id "ENSRNOG00000024651"; transcript_id "ENSRNOG00000024651_tx_14"; exon_id "6_45203072_45203267_-"; exonnum "15"; txlen "8182";
6	ENSEMBL114_rn	exon	45203072	45203267	0.0870302085909053	-	.	gene_id "ENSRNOG00000024651"; transcript_id "ENSRNOG00000024651_tx_15"; exon_id "6_45203072_45203267_-"; exonnum "16"; txlen "8281";
6	ENSEMBL114_rn	exon	45203072	45203267	0.0870302085909053	-	.	gene_id "ENSRNOG00000024651"; transcript_id "ENSRNOG00000024651_tx_16"; exon_id "6_45203072_45203267_-"; exonnum "16"; txlen "8815";
6	ENSEMBL114_rn	exon	45203072	45203267	0.0864739124450895	-	.	gene_id "ENSRNOG00000024651"; transcript_id "ENSRNOG00000024651_tx_17"; exon_id "6_45203072_45203267_-"; exonnum "21"; txlen "9029";
6	ENSEMBL114_rn	exon	45203072	45203267	0.0844155117279904	-	.	gene_id "ENSRNOG00000024651"; transcript_id "ENSRNOG00000024651_tx_18"; exon_id "6_45203072_45203267_-"; exonnum "17"; txlen "6137";
6	ENSEMBL114_rn	exon	45203072	45203267	0.655155368993007	-	.	gene_id "ENSRNOG00000024651"; transcript_id "ENSRNOG00000024651_tx_2"; exon_id "6_45203072_45203267_-"; exonnum "17"; txlen "8998";
6	ENSEMBL114_rn	exon	45203072	45203267	0.0627880598458114	-	.	gene_id "ENSRNOG00000024651"; transcript_id "ENSRNOG00000024651_tx_20"; exon_id "6_45203072_45203267_-"; exonnum "17"; txlen "8405";
6	ENSEMBL114_rn	exon	45203072	45203267	0.0602229033099731	-	.	gene_id "ENSRNOG00000024651"; transcript_id "ENSRNOG00000024651_tx_21"; exon_id "6_45203072_45203267_-"; exonnum "21"; txlen "9142";
6	ENSEMBL114_rn	exon	45203072	45203267	0.051093142052381	-	.	gene_id "ENSRNOG00000024651"; transcript_id "ENSRNOG00000024651_tx_22"; exon_id "6_45203072_45203267_-"; exonnum "17"; txlen "8435";
6	ENSEMBL114_rn	exon	45203072	45203267	0.048298507573701	-	.	gene_id "ENSRNOG00000024651"; transcript_id "ENSRNOG00000024651_tx_23"; exon_id "6_45203072_45203267_-"; exonnum "17"; txlen "8153";
6	ENSEMBL114_rn	exon	45203072	45203267	0.048298507573701	-	.	gene_id "ENSRNOG00000024651"; transcript_id "ENSRNOG00000024651_tx_24"; exon_id "6_45203072_45203267_-"; exonnum "16"; txlen "8054";
6	ENSEMBL114_rn	exon	45203072	45203267	0.0449496681733247	-	.	gene_id "ENSRNOG00000024651"; transcript_id "ENSRNOG00000024651_tx_25"; exon_id "6_45203072_45203267_-"; exonnum "16"; txlen "8217";
6	ENSEMBL114_rn	exon	45203072	45203267	0.0410989378429598	-	.	gene_id "ENSRNOG00000024651"; transcript_id "ENSRNOG00000024651_tx_26"; exon_id "6_45203072_45203267_-"; exonnum "17"; txlen "8452";
6	ENSEMBL114_rn	exon	45203072	45203267	0.0387627101484216	-	.	gene_id "ENSRNOG00000024651"; transcript_id "ENSRNOG00000024651_tx_28"; exon_id "6_45203072_45203267_-"; exonnum "21"; txlen "9102";
6	ENSEMBL114_rn	exon	45203072	45203267	0.0372998772751585	-	.	gene_id "ENSRNOG00000024651"; transcript_id "ENSRNOG00000024651_tx_29"; exon_id "6_45203072_45203267_-"; exonnum "16"; txlen "6038";
6	ENSEMBL114_rn	exon	45203072	45203267	0.601513433742313	-	.	gene_id "ENSRNOG00000024651"; transcript_id "ENSRNOG00000024651_tx_3"; exon_id "6_45203072_45203267_-"; exonnum "17"; txlen "8523";
6	ENSEMBL114_rn	exon	45203072	45203267	0.0148096154723536	-	.	gene_id "ENSRNOG00000024651"; transcript_id "ENSRNOG00000024651_tx_31"; exon_id "6_45203072_45203267_-"; exonnum "22"; txlen "9161";
6	ENSEMBL114_rn	exon	45203072	45203267	0.00275013504165098	-	.	gene_id "ENSRNOG00000024651"; transcript_id "ENSRNOG00000024651_tx_32"; exon_id "6_45203072_45203267_-"; exonnum "22"; txlen "9274";
6	ENSEMBL114_rn	exon	45203072	45203267	0.576242691465117	-	.	gene_id "ENSRNOG00000024651"; transcript_id "ENSRNOG00000024651_tx_4"; exon_id "6_45203072_45203267_-"; exonnum "16"; txlen "8301";
6	ENSEMBL114_rn	exon	45203072	45203267	0.551536380075693	-	.	gene_id "ENSRNOG00000024651"; transcript_id "ENSRNOG00000024651_tx_5"; exon_id "6_45203072_45203267_-"; exonnum "20"; txlen "8970";
6	ENSEMBL114_rn	exon	45203072	45203267	0.434018479357117	-	.	gene_id "ENSRNOG00000024651"; transcript_id "ENSRNOG00000024651_tx_6"; exon_id "6_45203072_45203267_-"; exonnum "16"; txlen "8819";
6	ENSEMBL114_rn	exon	45203072	45203267	0.284456034778638	-	.	gene_id "ENSRNOG00000024651"; transcript_id "ENSRNOG00000024651_tx_7"; exon_id "6_45203072_45203267_-"; exonnum "16"; txlen "8424";
6	ENSEMBL114_rn	exon	45203072	45203267	0.172330141675582	-	.	gene_id "ENSRNOG00000024651"; transcript_id "ENSRNOG00000024651_tx_8"; exon_id "6_45203072_45203267_-"; exonnum "20"; txlen "9083";
6	ENSEMBL114_rn	exon	45203072	45203267	0.150993595748136	-	.	gene_id "ENSRNOG00000024651"; transcript_id "ENSRNOG00000024651_tx_9"; exon_id "6_45203072_45203267_-"; exonnum "18"; txlen "8504";
6	ensembl	exon	45204799	45204979	0	-	.	gene_id "ENSRNOG00000024651"; gene_version "8"; transcript_id "ENSRNOT00000158312"; transcript_version "1"; exon_number "16"; gene_name "Greb1"; gene_source "ensembl"; gene_biotype "protein_coding"; transcript_name "Greb1-202"; transcript_source "ensembl"; transcript_biotype "protein_coding"; exon_id "ENSRNOE00000210974"; exon_version "1";
6	ensembl	CDS	45204799	45204979	0	-	2	gene_id "ENSRNOG00000024651"; gene_version "8"; transcript_id "ENSRNOT00000158312"; transcript_version "1"; exon_number "16"; gene_name "Greb1"; gene_source "ensembl"; gene_biotype "protein_coding"; transcript_name "Greb1-202"; transcript_source "ensembl"; transcript_biotype "protein_coding"; protein_id "ENSRNOP00000109544"; protein_version "1";
6	ensembl	exon	45204799	45204979	0	-	.	gene_id "ENSRNOG00000024651"; gene_version "8"; transcript_id "ENSRNOT00000032417"; transcript_version "8"; exon_number "16"; gene_name "Greb1"; gene_source "ensembl"; gene_biotype "protein_coding"; transcript_name "Greb1-201"; transcript_source "ensembl"; transcript_biotype "protein_coding"; exon_id "ENSRNOE00000210974"; exon_version "1"; tag "Ensembl_canonical";
6	ensembl	CDS	45204799	45204979	0	-	2	gene_id "ENSRNOG00000024651"; gene_version "8"; transcript_id "ENSRNOT00000032417"; transcript_version "8"; exon_number "16"; gene_name "Greb1"; gene_source "ensembl"; gene_biotype "protein_coding"; transcript_name "Greb1-201"; transcript_source "ensembl"; transcript_biotype "protein_coding"; protein_id "ENSRNOP00000036412"; protein_version "7"; tag "Ensembl_canonical";
6	ENSEMBL114_rn	exon	45204799	45204979	3.10673519974178	-	.	gene_id "ENSRNOG00000024651"; transcript_id "ENSRNOG00000024651_tx_1"; exon_id "6_45204799_45204979_-"; exonnum "16"; txlen "8400";
6	ENSEMBL114_rn	exon	45204799	45204979	0.129722077812955	-	.	gene_id "ENSRNOG00000024651"; transcript_id "ENSRNOG00000024651_tx_10"; exon_id "6_45204799_45204979_-"; exonnum "14"; txlen "8045";
6	ENSEMBL114_rn	exon	45204799	45204979	0.0870302085909053	-	.	gene_id "ENSRNOG00000024651"; transcript_id "ENSRNOG00000024651_tx_13"; exon_id "6_45204799_45204979_-"; exonnum "14"; txlen "8636";
6	ENSEMBL114_rn	exon	45204799	45204979	0.0870302085909053	-	.	gene_id "ENSRNOG00000024651"; transcript_id "ENSRNOG00000024651_tx_14"; exon_id "6_45204799_45204979_-"; exonnum "14"; txlen "8182";
6	ENSEMBL114_rn	exon	45204799	45204979	0.0870302085909053	-	.	gene_id "ENSRNOG00000024651"; transcript_id "ENSRNOG00000024651_tx_15"; exon_id "6_45204799_45204979_-"; exonnum "15"; txlen "8281";
6	ENSEMBL114_rn	exon	45204799	45204979	0.0870302085909053	-	.	gene_id "ENSRNOG00000024651"; transcript_id "ENSRNOG00000024651_tx_16"; exon_id "6_45204799_45204979_-"; exonnum "15"; txlen "8815";
6	ENSEMBL114_rn	exon	45204799	45204979	0.0864739124450895	-	.	gene_id "ENSRNOG00000024651"; transcript_id "ENSRNOG00000024651_tx_17"; exon_id "6_45204799_45204979_-"; exonnum "20"; txlen "9029";
6	ENSEMBL114_rn	exon	45204799	45204979	0.0844155117279904	-	.	gene_id "ENSRNOG00000024651"; transcript_id "ENSRNOG00000024651_tx_18"; exon_id "6_45204799_45204979_-"; exonnum "16"; txlen "6137";
6	ENSEMBL114_rn	exon	45204799	45204979	0.655155368993007	-	.	gene_id "ENSRNOG00000024651"; transcript_id "ENSRNOG00000024651_tx_2"; exon_id "6_45204799_45204979_-"; exonnum "16"; txlen "8998";
6	ENSEMBL114_rn	exon	45204799	45204979	0.0627880598458114	-	.	gene_id "ENSRNOG00000024651"; transcript_id "ENSRNOG00000024651_tx_20"; exon_id "6_45204799_45204979_-"; exonnum "16"; txlen "8405";
6	ENSEMBL114_rn	exon	45204799	45204979	0.0602229033099731	-	.	gene_id "ENSRNOG00000024651"; transcript_id "ENSRNOG00000024651_tx_21"; exon_id "6_45204799_45204979_-"; exonnum "20"; txlen "9142";
6	ENSEMBL114_rn	exon	45204799	45204979	0.051093142052381	-	.	gene_id "ENSRNOG00000024651"; transcript_id "ENSRNOG00000024651_tx_22"; exon_id "6_45204799_45204979_-"; exonnum "16"; txlen "8435";
6	ENSEMBL114_rn	exon	45204799	45204979	0.048298507573701	-	.	gene_id "ENSRNOG00000024651"; transcript_id "ENSRNOG00000024651_tx_23"; exon_id "6_45204799_45204979_-"; exonnum "16"; txlen "8153";
6	ENSEMBL114_rn	exon	45204799	45204979	0.048298507573701	-	.	gene_id "ENSRNOG00000024651"; transcript_id "ENSRNOG00000024651_tx_24"; exon_id "6_45204799_45204979_-"; exonnum "15"; txlen "8054";
6	ENSEMBL114_rn	exon	45204799	45204979	0.0449496681733247	-	.	gene_id "ENSRNOG00000024651"; transcript_id "ENSRNOG00000024651_tx_25"; exon_id "6_45204799_45204979_-"; exonnum "15"; txlen "8217";
6	ENSEMBL114_rn	exon	45204799	45204979	0.0410989378429598	-	.	gene_id "ENSRNOG00000024651"; transcript_id "ENSRNOG00000024651_tx_26"; exon_id "6_45204799_45204979_-"; exonnum "16"; txlen "8452";
6	ENSEMBL114_rn	exon	45204799	45204979	0.0387627101484216	-	.	gene_id "ENSRNOG00000024651"; transcript_id "ENSRNOG00000024651_tx_28"; exon_id "6_45204799_45204979_-"; exonnum "20"; txlen "9102";
6	ENSEMBL114_rn	exon	45204799	45204979	0.0372998772751585	-	.	gene_id "ENSRNOG00000024651"; transcript_id "ENSRNOG00000024651_tx_29"; exon_id "6_45204799_45204979_-"; exonnum "15"; txlen "6038";
6	ENSEMBL114_rn	exon	45204799	45204979	0.601513433742313	-	.	gene_id "ENSRNOG00000024651"; transcript_id "ENSRNOG00000024651_tx_3"; exon_id "6_45204799_45204979_-"; exonnum "16"; txlen "8523";
6	ENSEMBL114_rn	exon	45204799	45204979	0.0148096154723536	-	.	gene_id "ENSRNOG00000024651"; transcript_id "ENSRNOG00000024651_tx_31"; exon_id "6_45204799_45204979_-"; exonnum "21"; txlen "9161";
6	ENSEMBL114_rn	exon	45204799	45204979	0.00275013504165098	-	.	gene_id "ENSRNOG00000024651"; transcript_id "ENSRNOG00000024651_tx_32"; exon_id "6_45204799_45204979_-"; exonnum "21"; txlen "9274";
6	ENSEMBL114_rn	exon	45204799	45204979	0.576242691465117	-	.	gene_id "ENSRNOG00000024651"; transcript_id "ENSRNOG00000024651_tx_4"; exon_id "6_45204799_45204979_-"; exonnum "15"; txlen "8301";
6	ENSEMBL114_rn	exon	45204799	45204979	0.551536380075693	-	.	gene_id "ENSRNOG00000024651"; transcript_id "ENSRNOG00000024651_tx_5"; exon_id "6_45204799_45204979_-"; exonnum "19"; txlen "8970";
6	ENSEMBL114_rn	exon	45204799	45204979	0.434018479357117	-	.	gene_id "ENSRNOG00000024651"; transcript_id "ENSRNOG00000024651_tx_6"; exon_id "6_45204799_45204979_-"; exonnum "15"; txlen "8819";
6	ENSEMBL114_rn	exon	45204799	45204979	0.284456034778638	-	.	gene_id "ENSRNOG00000024651"; transcript_id "ENSRNOG00000024651_tx_7"; exon_id "6_45204799_45204979_-"; exonnum "15"; txlen "8424";
6	ENSEMBL114_rn	exon	45204799	45204979	0.172330141675582	-	.	gene_id "ENSRNOG00000024651"; transcript_id "ENSRNOG00000024651_tx_8"; exon_id "6_45204799_45204979_-"; exonnum "19"; txlen "9083";
6	ENSEMBL114_rn	exon	45204799	45204979	0.150993595748136	-	.	gene_id "ENSRNOG00000024651"; transcript_id "ENSRNOG00000024651_tx_9"; exon_id "6_45204799_45204979_-"; exonnum "17"; txlen "8504";
6	ensembl	exon	45205596	45205793	0	-	.	gene_id "ENSRNOG00000024651"; gene_version "8"; transcript_id "ENSRNOT00000158312"; transcript_version "1"; exon_number "15"; gene_name "Greb1"; gene_source "ensembl"; gene_biotype "protein_coding"; transcript_name "Greb1-202"; transcript_source "ensembl"; transcript_biotype "protein_coding"; exon_id "ENSRNOE00000210982"; exon_version "1";
6	ensembl	CDS	45205596	45205793	0	-	2	gene_id "ENSRNOG00000024651"; gene_version "8"; transcript_id "ENSRNOT00000158312"; transcript_version "1"; exon_number "15"; gene_name "Greb1"; gene_source "ensembl"; gene_biotype "protein_coding"; transcript_name "Greb1-202"; transcript_source "ensembl"; transcript_biotype "protein_coding"; protein_id "ENSRNOP00000109544"; protein_version "1";
6	ensembl	exon	45205596	45205793	0	-	.	gene_id "ENSRNOG00000024651"; gene_version "8"; transcript_id "ENSRNOT00000032417"; transcript_version "8"; exon_number "15"; gene_name "Greb1"; gene_source "ensembl"; gene_biotype "protein_coding"; transcript_name "Greb1-201"; transcript_source "ensembl"; transcript_biotype "protein_coding"; exon_id "ENSRNOE00000210982"; exon_version "1"; tag "Ensembl_canonical";
6	ensembl	CDS	45205596	45205793	0	-	2	gene_id "ENSRNOG00000024651"; gene_version "8"; transcript_id "ENSRNOT00000032417"; transcript_version "8"; exon_number "15"; gene_name "Greb1"; gene_source "ensembl"; gene_biotype "protein_coding"; transcript_name "Greb1-201"; transcript_source "ensembl"; transcript_biotype "protein_coding"; protein_id "ENSRNOP00000036412"; protein_version "7"; tag "Ensembl_canonical";
6	ENSEMBL114_rn	exon	45205596	45205793	3.10673519974178	-	.	gene_id "ENSRNOG00000024651"; transcript_id "ENSRNOG00000024651_tx_1"; exon_id "6_45205596_45205793_-"; exonnum "15"; txlen "8400";
6	ENSEMBL114_rn	exon	45205596	45205793	0.129722077812955	-	.	gene_id "ENSRNOG00000024651"; transcript_id "ENSRNOG00000024651_tx_10"; exon_id "6_45205596_45205793_-"; exonnum "13"; txlen "8045";
6	ENSEMBL114_rn	exon	45205596	45205793	0.0870302085909053	-	.	gene_id "ENSRNOG00000024651"; transcript_id "ENSRNOG00000024651_tx_13"; exon_id "6_45205596_45205793_-"; exonnum "13"; txlen "8636";
6	ENSEMBL114_rn	exon	45205596	45205793	0.0870302085909053	-	.	gene_id "ENSRNOG00000024651"; transcript_id "ENSRNOG00000024651_tx_14"; exon_id "6_45205596_45205793_-"; exonnum "13"; txlen "8182";
6	ENSEMBL114_rn	exon	45205596	45205793	0.0870302085909053	-	.	gene_id "ENSRNOG00000024651"; transcript_id "ENSRNOG00000024651_tx_15"; exon_id "6_45205596_45205793_-"; exonnum "14"; txlen "8281";
6	ENSEMBL114_rn	exon	45205596	45205793	0.0870302085909053	-	.	gene_id "ENSRNOG00000024651"; transcript_id "ENSRNOG00000024651_tx_16"; exon_id "6_45205596_45205793_-"; exonnum "14"; txlen "8815";
6	ENSEMBL114_rn	exon	45205596	45205793	0.0864739124450895	-	.	gene_id "ENSRNOG00000024651"; transcript_id "ENSRNOG00000024651_tx_17"; exon_id "6_45205596_45205793_-"; exonnum "19"; txlen "9029";
6	ENSEMBL114_rn	exon	45205596	45205793	0.0844155117279904	-	.	gene_id "ENSRNOG00000024651"; transcript_id "ENSRNOG00000024651_tx_18"; exon_id "6_45205596_45205793_-"; exonnum "15"; txlen "6137";
6	ENSEMBL114_rn	exon	45205596	45205793	0.655155368993007	-	.	gene_id "ENSRNOG00000024651"; transcript_id "ENSRNOG00000024651_tx_2"; exon_id "6_45205596_45205793_-"; exonnum "15"; txlen "8998";
6	ENSEMBL114_rn	exon	45205596	45205793	0.0627880598458114	-	.	gene_id "ENSRNOG00000024651"; transcript_id "ENSRNOG00000024651_tx_20"; exon_id "6_45205596_45205793_-"; exonnum "15"; txlen "8405";
6	ENSEMBL114_rn	exon	45205596	45205793	0.0602229033099731	-	.	gene_id "ENSRNOG00000024651"; transcript_id "ENSRNOG00000024651_tx_21"; exon_id "6_45205596_45205793_-"; exonnum "19"; txlen "9142";
6	ENSEMBL114_rn	exon	45205596	45205793	0.051093142052381	-	.	gene_id "ENSRNOG00000024651"; transcript_id "ENSRNOG00000024651_tx_22"; exon_id "6_45205596_45205793_-"; exonnum "15"; txlen "8435";
6	ENSEMBL114_rn	exon	45205596	45205793	0.048298507573701	-	.	gene_id "ENSRNOG00000024651"; transcript_id "ENSRNOG00000024651_tx_23"; exon_id "6_45205596_45205793_-"; exonnum "15"; txlen "8153";
6	ENSEMBL114_rn	exon	45205596	45205793	0.048298507573701	-	.	gene_id "ENSRNOG00000024651"; transcript_id "ENSRNOG00000024651_tx_24"; exon_id "6_45205596_45205793_-"; exonnum "14"; txlen "8054";
6	ENSEMBL114_rn	exon	45205596	45205793	0.0449496681733247	-	.	gene_id "ENSRNOG00000024651"; transcript_id "ENSRNOG00000024651_tx_25"; exon_id "6_45205596_45205793_-"; exonnum "14"; txlen "8217";
6	ENSEMBL114_rn	exon	45205596	45205793	0.0410989378429598	-	.	gene_id "ENSRNOG00000024651"; transcript_id "ENSRNOG00000024651_tx_26"; exon_id "6_45205596_45205793_-"; exonnum "15"; txlen "8452";
6	ENSEMBL114_rn	exon	45205596	45205793	0.0387627101484216	-	.	gene_id "ENSRNOG00000024651"; transcript_id "ENSRNOG00000024651_tx_28"; exon_id "6_45205596_45205793_-"; exonnum "19"; txlen "9102";
6	ENSEMBL114_rn	exon	45205596	45205793	0.0372998772751585	-	.	gene_id "ENSRNOG00000024651"; transcript_id "ENSRNOG00000024651_tx_29"; exon_id "6_45205596_45205793_-"; exonnum "14"; txlen "6038";
6	ENSEMBL114_rn	exon	45205596	45205793	0.601513433742313	-	.	gene_id "ENSRNOG00000024651"; transcript_id "ENSRNOG00000024651_tx_3"; exon_id "6_45205596_45205793_-"; exonnum "15"; txlen "8523";
6	ENSEMBL114_rn	exon	45205596	45205793	0.0148096154723536	-	.	gene_id "ENSRNOG00000024651"; transcript_id "ENSRNOG00000024651_tx_31"; exon_id "6_45205596_45205793_-"; exonnum "20"; txlen "9161";
6	ENSEMBL114_rn	exon	45205596	45205793	0.00275013504165098	-	.	gene_id "ENSRNOG00000024651"; transcript_id "ENSRNOG00000024651_tx_32"; exon_id "6_45205596_45205793_-"; exonnum "20"; txlen "9274";
6	ENSEMBL114_rn	exon	45205596	45205793	0.576242691465117	-	.	gene_id "ENSRNOG00000024651"; transcript_id "ENSRNOG00000024651_tx_4"; exon_id "6_45205596_45205793_-"; exonnum "14"; txlen "8301";
6	ENSEMBL114_rn	exon	45205596	45205793	0.551536380075693	-	.	gene_id "ENSRNOG00000024651"; transcript_id "ENSRNOG00000024651_tx_5"; exon_id "6_45205596_45205793_-"; exonnum "18"; txlen "8970";
6	ENSEMBL114_rn	exon	45205596	45205793	0.434018479357117	-	.	gene_id "ENSRNOG00000024651"; transcript_id "ENSRNOG00000024651_tx_6"; exon_id "6_45205596_45205793_-"; exonnum "14"; txlen "8819";
6	ENSEMBL114_rn	exon	45205596	45205793	0.284456034778638	-	.	gene_id "ENSRNOG00000024651"; transcript_id "ENSRNOG00000024651_tx_7"; exon_id "6_45205596_45205793_-"; exonnum "14"; txlen "8424";
6	ENSEMBL114_rn	exon	45205596	45205793	0.172330141675582	-	.	gene_id "ENSRNOG00000024651"; transcript_id "ENSRNOG00000024651_tx_8"; exon_id "6_45205596_45205793_-"; exonnum "18"; txlen "9083";
6	ENSEMBL114_rn	exon	45205596	45205793	0.150993595748136	-	.	gene_id "ENSRNOG00000024651"; transcript_id "ENSRNOG00000024651_tx_9"; exon_id "6_45205596_45205793_-"; exonnum "16"; txlen "8504";
6	ensembl	exon	45206627	45206755	0	-	.	gene_id "ENSRNOG00000024651"; gene_version "8"; transcript_id "ENSRNOT00000158312"; transcript_version "1"; exon_number "14"; gene_name "Greb1"; gene_source "ensembl"; gene_biotype "protein_coding"; transcript_name "Greb1-202"; transcript_source "ensembl"; transcript_biotype "protein_coding"; exon_id "ENSRNOE00000210990"; exon_version "1";
6	ensembl	CDS	45206627	45206755	0	-	2	gene_id "ENSRNOG00000024651"; gene_version "8"; transcript_id "ENSRNOT00000158312"; transcript_version "1"; exon_number "14"; gene_name "Greb1"; gene_source "ensembl"; gene_biotype "protein_coding"; transcript_name "Greb1-202"; transcript_source "ensembl"; transcript_biotype "protein_coding"; protein_id "ENSRNOP00000109544"; protein_version "1";
6	ensembl	exon	45206627	45206755	0	-	.	gene_id "ENSRNOG00000024651"; gene_version "8"; transcript_id "ENSRNOT00000032417"; transcript_version "8"; exon_number "14"; gene_name "Greb1"; gene_source "ensembl"; gene_biotype "protein_coding"; transcript_name "Greb1-201"; transcript_source "ensembl"; transcript_biotype "protein_coding"; exon_id "ENSRNOE00000210990"; exon_version "1"; tag "Ensembl_canonical";
6	ensembl	CDS	45206627	45206755	0	-	2	gene_id "ENSRNOG00000024651"; gene_version "8"; transcript_id "ENSRNOT00000032417"; transcript_version "8"; exon_number "14"; gene_name "Greb1"; gene_source "ensembl"; gene_biotype "protein_coding"; transcript_name "Greb1-201"; transcript_source "ensembl"; transcript_biotype "protein_coding"; protein_id "ENSRNOP00000036412"; protein_version "7"; tag "Ensembl_canonical";
6	ENSEMBL114_rn	exon	45206627	45206755	3.10673519974178	-	.	gene_id "ENSRNOG00000024651"; transcript_id "ENSRNOG00000024651_tx_1"; exon_id "6_45206627_45206755_-"; exonnum "14"; txlen "8400";
6	ENSEMBL114_rn	exon	45206627	45206755	0.129722077812955	-	.	gene_id "ENSRNOG00000024651"; transcript_id "ENSRNOG00000024651_tx_10"; exon_id "6_45206627_45206755_-"; exonnum "12"; txlen "8045";
6	ENSEMBL114_rn	exon	45206627	45206755	0.0870302085909053	-	.	gene_id "ENSRNOG00000024651"; transcript_id "ENSRNOG00000024651_tx_13"; exon_id "6_45206627_45206755_-"; exonnum "12"; txlen "8636";
6	ENSEMBL114_rn	exon	45206627	45206755	0.0870302085909053	-	.	gene_id "ENSRNOG00000024651"; transcript_id "ENSRNOG00000024651_tx_14"; exon_id "6_45206627_45206755_-"; exonnum "12"; txlen "8182";
6	ENSEMBL114_rn	exon	45206627	45206755	0.0870302085909053	-	.	gene_id "ENSRNOG00000024651"; transcript_id "ENSRNOG00000024651_tx_15"; exon_id "6_45206627_45206755_-"; exonnum "13"; txlen "8281";
6	ENSEMBL114_rn	exon	45206627	45206755	0.0870302085909053	-	.	gene_id "ENSRNOG00000024651"; transcript_id "ENSRNOG00000024651_tx_16"; exon_id "6_45206627_45206755_-"; exonnum "13"; txlen "8815";
6	ENSEMBL114_rn	exon	45206627	45206755	0.0864739124450895	-	.	gene_id "ENSRNOG00000024651"; transcript_id "ENSRNOG00000024651_tx_17"; exon_id "6_45206627_45206755_-"; exonnum "18"; txlen "9029";
6	ENSEMBL114_rn	exon	45206627	45206755	0.0844155117279904	-	.	gene_id "ENSRNOG00000024651"; transcript_id "ENSRNOG00000024651_tx_18"; exon_id "6_45206627_45206755_-"; exonnum "14"; txlen "6137";
6	ENSEMBL114_rn	exon	45206627	45206755	0.655155368993007	-	.	gene_id "ENSRNOG00000024651"; transcript_id "ENSRNOG00000024651_tx_2"; exon_id "6_45206627_45206755_-"; exonnum "14"; txlen "8998";
6	ENSEMBL114_rn	exon	45206627	45206755	0.0627880598458114	-	.	gene_id "ENSRNOG00000024651"; transcript_id "ENSRNOG00000024651_tx_20"; exon_id "6_45206627_45206755_-"; exonnum "14"; txlen "8405";
6	ENSEMBL114_rn	exon	45206627	45206755	0.0602229033099731	-	.	gene_id "ENSRNOG00000024651"; transcript_id "ENSRNOG00000024651_tx_21"; exon_id "6_45206627_45206755_-"; exonnum "18"; txlen "9142";
6	ENSEMBL114_rn	exon	45206627	45206755	0.051093142052381	-	.	gene_id "ENSRNOG00000024651"; transcript_id "ENSRNOG00000024651_tx_22"; exon_id "6_45206627_45206755_-"; exonnum "14"; txlen "8435";
6	ENSEMBL114_rn	exon	45206627	45206755	0.048298507573701	-	.	gene_id "ENSRNOG00000024651"; transcript_id "ENSRNOG00000024651_tx_23"; exon_id "6_45206627_45206755_-"; exonnum "14"; txlen "8153";
6	ENSEMBL114_rn	exon	45206627	45206755	0.048298507573701	-	.	gene_id "ENSRNOG00000024651"; transcript_id "ENSRNOG00000024651_tx_24"; exon_id "6_45206627_45206755_-"; exonnum "13"; txlen "8054";
6	ENSEMBL114_rn	exon	45206627	45206755	0.0449496681733247	-	.	gene_id "ENSRNOG00000024651"; transcript_id "ENSRNOG00000024651_tx_25"; exon_id "6_45206627_45206755_-"; exonnum "13"; txlen "8217";
6	ENSEMBL114_rn	exon	45206627	45206755	0.0410989378429598	-	.	gene_id "ENSRNOG00000024651"; transcript_id "ENSRNOG00000024651_tx_26"; exon_id "6_45206627_45206755_-"; exonnum "14"; txlen "8452";
6	ENSEMBL114_rn	exon	45206627	45206755	0.0387627101484216	-	.	gene_id "ENSRNOG00000024651"; transcript_id "ENSRNOG00000024651_tx_28"; exon_id "6_45206627_45206755_-"; exonnum "18"; txlen "9102";
6	ENSEMBL114_rn	exon	45206627	45206755	0.0372998772751585	-	.	gene_id "ENSRNOG00000024651"; transcript_id "ENSRNOG00000024651_tx_29"; exon_id "6_45206627_45206755_-"; exonnum "13"; txlen "6038";
6	ENSEMBL114_rn	exon	45206627	45206755	0.601513433742313	-	.	gene_id "ENSRNOG00000024651"; transcript_id "ENSRNOG00000024651_tx_3"; exon_id "6_45206627_45206755_-"; exonnum "14"; txlen "8523";
6	ENSEMBL114_rn	exon	45206627	45206755	0.0364078962198807	-	.	gene_id "ENSRNOG00000024651"; transcript_id "ENSRNOG00000024651_tx_30"; exon_id "6_45206627_45206755_-"; exonnum "7"; txlen "1141";
6	ENSEMBL114_rn	exon	45206627	45206755	0.0148096154723536	-	.	gene_id "ENSRNOG00000024651"; transcript_id "ENSRNOG00000024651_tx_31"; exon_id "6_45206627_45206755_-"; exonnum "19"; txlen "9161";
6	ENSEMBL114_rn	exon	45206627	45206755	0.00275013504165098	-	.	gene_id "ENSRNOG00000024651"; transcript_id "ENSRNOG00000024651_tx_32"; exon_id "6_45206627_45206755_-"; exonnum "19"; txlen "9274";
6	ENSEMBL114_rn	exon	45206627	45206755	0.576242691465117	-	.	gene_id "ENSRNOG00000024651"; transcript_id "ENSRNOG00000024651_tx_4"; exon_id "6_45206627_45206755_-"; exonnum "13"; txlen "8301";
6	ENSEMBL114_rn	exon	45206627	45206755	0.551536380075693	-	.	gene_id "ENSRNOG00000024651"; transcript_id "ENSRNOG00000024651_tx_5"; exon_id "6_45206627_45206755_-"; exonnum "17"; txlen "8970";
6	ENSEMBL114_rn	exon	45206627	45206755	0.434018479357117	-	.	gene_id "ENSRNOG00000024651"; transcript_id "ENSRNOG00000024651_tx_6"; exon_id "6_45206627_45206755_-"; exonnum "13"; txlen "8819";
6	ENSEMBL114_rn	exon	45206627	45206755	0.284456034778638	-	.	gene_id "ENSRNOG00000024651"; transcript_id "ENSRNOG00000024651_tx_7"; exon_id "6_45206627_45206755_-"; exonnum "13"; txlen "8424";
6	ENSEMBL114_rn	exon	45206627	45206755	0.172330141675582	-	.	gene_id "ENSRNOG00000024651"; transcript_id "ENSRNOG00000024651_tx_8"; exon_id "6_45206627_45206755_-"; exonnum "17"; txlen "9083";
6	ENSEMBL114_rn	exon	45206627	45206755	0.150993595748136	-	.	gene_id "ENSRNOG00000024651"; transcript_id "ENSRNOG00000024651_tx_9"; exon_id "6_45206627_45206755_-"; exonnum "15"; txlen "8504";
6	ensembl	exon	45207487	45207615	0	-	.	gene_id "ENSRNOG00000024651"; gene_version "8"; transcript_id "ENSRNOT00000158312"; transcript_version "1"; exon_number "13"; gene_name "Greb1"; gene_source "ensembl"; gene_biotype "protein_coding"; transcript_name "Greb1-202"; transcript_source "ensembl"; transcript_biotype "protein_coding"; exon_id "ENSRNOE00000210997"; exon_version "1";
6	ensembl	CDS	45207487	45207615	0	-	2	gene_id "ENSRNOG00000024651"; gene_version "8"; transcript_id "ENSRNOT00000158312"; transcript_version "1"; exon_number "13"; gene_name "Greb1"; gene_source "ensembl"; gene_biotype "protein_coding"; transcript_name "Greb1-202"; transcript_source "ensembl"; transcript_biotype "protein_coding"; protein_id "ENSRNOP00000109544"; protein_version "1";
6	ensembl	exon	45207487	45207615	0	-	.	gene_id "ENSRNOG00000024651"; gene_version "8"; transcript_id "ENSRNOT00000032417"; transcript_version "8"; exon_number "13"; gene_name "Greb1"; gene_source "ensembl"; gene_biotype "protein_coding"; transcript_name "Greb1-201"; transcript_source "ensembl"; transcript_biotype "protein_coding"; exon_id "ENSRNOE00000210997"; exon_version "1"; tag "Ensembl_canonical";
6	ensembl	CDS	45207487	45207615	0	-	2	gene_id "ENSRNOG00000024651"; gene_version "8"; transcript_id "ENSRNOT00000032417"; transcript_version "8"; exon_number "13"; gene_name "Greb1"; gene_source "ensembl"; gene_biotype "protein_coding"; transcript_name "Greb1-201"; transcript_source "ensembl"; transcript_biotype "protein_coding"; protein_id "ENSRNOP00000036412"; protein_version "7"; tag "Ensembl_canonical";
6	ENSEMBL114_rn	exon	45207487	45207615	3.10673519974178	-	.	gene_id "ENSRNOG00000024651"; transcript_id "ENSRNOG00000024651_tx_1"; exon_id "6_45207487_45207615_-"; exonnum "13"; txlen "8400";
6	ENSEMBL114_rn	exon	45207487	45207615	0.129722077812955	-	.	gene_id "ENSRNOG00000024651"; transcript_id "ENSRNOG00000024651_tx_10"; exon_id "6_45207487_45207615_-"; exonnum "11"; txlen "8045";
6	ENSEMBL114_rn	exon	45207487	45207615	0.0870302085909053	-	.	gene_id "ENSRNOG00000024651"; transcript_id "ENSRNOG00000024651_tx_13"; exon_id "6_45207487_45207615_-"; exonnum "11"; txlen "8636";
6	ENSEMBL114_rn	exon	45207487	45207615	0.0870302085909053	-	.	gene_id "ENSRNOG00000024651"; transcript_id "ENSRNOG00000024651_tx_14"; exon_id "6_45207487_45207615_-"; exonnum "11"; txlen "8182";
6	ENSEMBL114_rn	exon	45207487	45207615	0.0870302085909053	-	.	gene_id "ENSRNOG00000024651"; transcript_id "ENSRNOG00000024651_tx_15"; exon_id "6_45207487_45207615_-"; exonnum "12"; txlen "8281";
6	ENSEMBL114_rn	exon	45207487	45207615	0.0870302085909053	-	.	gene_id "ENSRNOG00000024651"; transcript_id "ENSRNOG00000024651_tx_16"; exon_id "6_45207487_45207615_-"; exonnum "12"; txlen "8815";
6	ENSEMBL114_rn	exon	45207487	45207615	0.0864739124450895	-	.	gene_id "ENSRNOG00000024651"; transcript_id "ENSRNOG00000024651_tx_17"; exon_id "6_45207487_45207615_-"; exonnum "17"; txlen "9029";
6	ENSEMBL114_rn	exon	45207487	45207615	0.0844155117279904	-	.	gene_id "ENSRNOG00000024651"; transcript_id "ENSRNOG00000024651_tx_18"; exon_id "6_45207487_45207615_-"; exonnum "13"; txlen "6137";
6	ENSEMBL114_rn	exon	45207487	45207615	0.655155368993007	-	.	gene_id "ENSRNOG00000024651"; transcript_id "ENSRNOG00000024651_tx_2"; exon_id "6_45207487_45207615_-"; exonnum "13"; txlen "8998";
6	ENSEMBL114_rn	exon	45207487	45207615	0.0627880598458114	-	.	gene_id "ENSRNOG00000024651"; transcript_id "ENSRNOG00000024651_tx_20"; exon_id "6_45207487_45207615_-"; exonnum "13"; txlen "8405";
6	ENSEMBL114_rn	exon	45207487	45207615	0.0602229033099731	-	.	gene_id "ENSRNOG00000024651"; transcript_id "ENSRNOG00000024651_tx_21"; exon_id "6_45207487_45207615_-"; exonnum "17"; txlen "9142";
6	ENSEMBL114_rn	exon	45207487	45207615	0.051093142052381	-	.	gene_id "ENSRNOG00000024651"; transcript_id "ENSRNOG00000024651_tx_22"; exon_id "6_45207487_45207615_-"; exonnum "13"; txlen "8435";
6	ENSEMBL114_rn	exon	45207487	45207615	0.048298507573701	-	.	gene_id "ENSRNOG00000024651"; transcript_id "ENSRNOG00000024651_tx_23"; exon_id "6_45207487_45207615_-"; exonnum "13"; txlen "8153";
6	ENSEMBL114_rn	exon	45207487	45207615	0.048298507573701	-	.	gene_id "ENSRNOG00000024651"; transcript_id "ENSRNOG00000024651_tx_24"; exon_id "6_45207487_45207615_-"; exonnum "12"; txlen "8054";
6	ENSEMBL114_rn	exon	45207487	45207615	0.0449496681733247	-	.	gene_id "ENSRNOG00000024651"; transcript_id "ENSRNOG00000024651_tx_25"; exon_id "6_45207487_45207615_-"; exonnum "12"; txlen "8217";
6	ENSEMBL114_rn	exon	45207487	45207615	0.0410989378429598	-	.	gene_id "ENSRNOG00000024651"; transcript_id "ENSRNOG00000024651_tx_26"; exon_id "6_45207487_45207615_-"; exonnum "13"; txlen "8452";
6	ENSEMBL114_rn	exon	45207487	45207615	0.0387627101484216	-	.	gene_id "ENSRNOG00000024651"; transcript_id "ENSRNOG00000024651_tx_28"; exon_id "6_45207487_45207615_-"; exonnum "17"; txlen "9102";
6	ENSEMBL114_rn	exon	45207487	45207615	0.0372998772751585	-	.	gene_id "ENSRNOG00000024651"; transcript_id "ENSRNOG00000024651_tx_29"; exon_id "6_45207487_45207615_-"; exonnum "12"; txlen "6038";
6	ENSEMBL114_rn	exon	45207487	45207615	0.601513433742313	-	.	gene_id "ENSRNOG00000024651"; transcript_id "ENSRNOG00000024651_tx_3"; exon_id "6_45207487_45207615_-"; exonnum "13"; txlen "8523";
6	ENSEMBL114_rn	exon	45207487	45207615	0.0364078962198807	-	.	gene_id "ENSRNOG00000024651"; transcript_id "ENSRNOG00000024651_tx_30"; exon_id "6_45207487_45207615_-"; exonnum "6"; txlen "1141";
6	ENSEMBL114_rn	exon	45207487	45207615	0.0148096154723536	-	.	gene_id "ENSRNOG00000024651"; transcript_id "ENSRNOG00000024651_tx_31"; exon_id "6_45207487_45207615_-"; exonnum "18"; txlen "9161";
6	ENSEMBL114_rn	exon	45207487	45207615	0.00275013504165098	-	.	gene_id "ENSRNOG00000024651"; transcript_id "ENSRNOG00000024651_tx_32"; exon_id "6_45207487_45207615_-"; exonnum "18"; txlen "9274";
6	ENSEMBL114_rn	exon	45207487	45207615	0.576242691465117	-	.	gene_id "ENSRNOG00000024651"; transcript_id "ENSRNOG00000024651_tx_4"; exon_id "6_45207487_45207615_-"; exonnum "12"; txlen "8301";
6	ENSEMBL114_rn	exon	45207487	45207615	0.551536380075693	-	.	gene_id "ENSRNOG00000024651"; transcript_id "ENSRNOG00000024651_tx_5"; exon_id "6_45207487_45207615_-"; exonnum "16"; txlen "8970";
6	ENSEMBL114_rn	exon	45207487	45207615	0.434018479357117	-	.	gene_id "ENSRNOG00000024651"; transcript_id "ENSRNOG00000024651_tx_6"; exon_id "6_45207487_45207615_-"; exonnum "12"; txlen "8819";
6	ENSEMBL114_rn	exon	45207487	45207615	0.284456034778638	-	.	gene_id "ENSRNOG00000024651"; transcript_id "ENSRNOG00000024651_tx_7"; exon_id "6_45207487_45207615_-"; exonnum "12"; txlen "8424";
6	ENSEMBL114_rn	exon	45207487	45207615	0.172330141675582	-	.	gene_id "ENSRNOG00000024651"; transcript_id "ENSRNOG00000024651_tx_8"; exon_id "6_45207487_45207615_-"; exonnum "16"; txlen "9083";
6	ENSEMBL114_rn	exon	45207487	45207615	0.150993595748136	-	.	gene_id "ENSRNOG00000024651"; transcript_id "ENSRNOG00000024651_tx_9"; exon_id "6_45207487_45207615_-"; exonnum "14"; txlen "8504";
6	ensembl	exon	45208875	45209225	0	-	.	gene_id "ENSRNOG00000024651"; gene_version "8"; transcript_id "ENSRNOT00000158312"; transcript_version "1"; exon_number "12"; gene_name "Greb1"; gene_source "ensembl"; gene_biotype "protein_coding"; transcript_name "Greb1-202"; transcript_source "ensembl"; transcript_biotype "protein_coding"; exon_id "ENSRNOE00000211064"; exon_version "1";
6	ensembl	CDS	45208875	45209225	0	-	2	gene_id "ENSRNOG00000024651"; gene_version "8"; transcript_id "ENSRNOT00000158312"; transcript_version "1"; exon_number "12"; gene_name "Greb1"; gene_source "ensembl"; gene_biotype "protein_coding"; transcript_name "Greb1-202"; transcript_source "ensembl"; transcript_biotype "protein_coding"; protein_id "ENSRNOP00000109544"; protein_version "1";
6	ensembl	exon	45208875	45209225	0	-	.	gene_id "ENSRNOG00000024651"; gene_version "8"; transcript_id "ENSRNOT00000032417"; transcript_version "8"; exon_number "12"; gene_name "Greb1"; gene_source "ensembl"; gene_biotype "protein_coding"; transcript_name "Greb1-201"; transcript_source "ensembl"; transcript_biotype "protein_coding"; exon_id "ENSRNOE00000211064"; exon_version "1"; tag "Ensembl_canonical";
6	ensembl	CDS	45208875	45209225	0	-	2	gene_id "ENSRNOG00000024651"; gene_version "8"; transcript_id "ENSRNOT00000032417"; transcript_version "8"; exon_number "12"; gene_name "Greb1"; gene_source "ensembl"; gene_biotype "protein_coding"; transcript_name "Greb1-201"; transcript_source "ensembl"; transcript_biotype "protein_coding"; protein_id "ENSRNOP00000036412"; protein_version "7"; tag "Ensembl_canonical";
6	ENSEMBL114_rn	exon	45208875	45209225	3.10673519974178	-	.	gene_id "ENSRNOG00000024651"; transcript_id "ENSRNOG00000024651_tx_1"; exon_id "6_45208875_45209225_-"; exonnum "12"; txlen "8400";
6	ENSEMBL114_rn	exon	45208875	45209225	0.129722077812955	-	.	gene_id "ENSRNOG00000024651"; transcript_id "ENSRNOG00000024651_tx_10"; exon_id "6_45208875_45209225_-"; exonnum "10"; txlen "8045";
6	ENSEMBL114_rn	exon	45208875	45209225	0.0870302085909053	-	.	gene_id "ENSRNOG00000024651"; transcript_id "ENSRNOG00000024651_tx_13"; exon_id "6_45208875_45209225_-"; exonnum "10"; txlen "8636";
6	ENSEMBL114_rn	exon	45208875	45209225	0.0870302085909053	-	.	gene_id "ENSRNOG00000024651"; transcript_id "ENSRNOG00000024651_tx_14"; exon_id "6_45208875_45209225_-"; exonnum "10"; txlen "8182";
6	ENSEMBL114_rn	exon	45208875	45209225	0.0870302085909053	-	.	gene_id "ENSRNOG00000024651"; transcript_id "ENSRNOG00000024651_tx_15"; exon_id "6_45208875_45209225_-"; exonnum "11"; txlen "8281";
6	ENSEMBL114_rn	exon	45208875	45209225	0.0870302085909053	-	.	gene_id "ENSRNOG00000024651"; transcript_id "ENSRNOG00000024651_tx_16"; exon_id "6_45208875_45209225_-"; exonnum "11"; txlen "8815";
6	ENSEMBL114_rn	exon	45208875	45209225	0.0864739124450895	-	.	gene_id "ENSRNOG00000024651"; transcript_id "ENSRNOG00000024651_tx_17"; exon_id "6_45208875_45209225_-"; exonnum "16"; txlen "9029";
6	ENSEMBL114_rn	exon	45208875	45209225	0.0844155117279904	-	.	gene_id "ENSRNOG00000024651"; transcript_id "ENSRNOG00000024651_tx_18"; exon_id "6_45208875_45209225_-"; exonnum "12"; txlen "6137";
6	ENSEMBL114_rn	exon	45208875	45209225	0.655155368993007	-	.	gene_id "ENSRNOG00000024651"; transcript_id "ENSRNOG00000024651_tx_2"; exon_id "6_45208875_45209225_-"; exonnum "12"; txlen "8998";
6	ENSEMBL114_rn	exon	45208875	45209225	0.0627880598458114	-	.	gene_id "ENSRNOG00000024651"; transcript_id "ENSRNOG00000024651_tx_20"; exon_id "6_45208875_45209225_-"; exonnum "12"; txlen "8405";
6	ENSEMBL114_rn	exon	45208875	45209225	0.0602229033099731	-	.	gene_id "ENSRNOG00000024651"; transcript_id "ENSRNOG00000024651_tx_21"; exon_id "6_45208875_45209225_-"; exonnum "16"; txlen "9142";
6	ENSEMBL114_rn	exon	45208875	45209225	0.051093142052381	-	.	gene_id "ENSRNOG00000024651"; transcript_id "ENSRNOG00000024651_tx_22"; exon_id "6_45208875_45209225_-"; exonnum "12"; txlen "8435";
6	ENSEMBL114_rn	exon	45208875	45209225	0.0449496681733247	-	.	gene_id "ENSRNOG00000024651"; transcript_id "ENSRNOG00000024651_tx_25"; exon_id "6_45208875_45209225_-"; exonnum "11"; txlen "8217";
6	ENSEMBL114_rn	exon	45208875	45209225	0.0410989378429598	-	.	gene_id "ENSRNOG00000024651"; transcript_id "ENSRNOG00000024651_tx_26"; exon_id "6_45208875_45209225_-"; exonnum "12"; txlen "8452";
6	ENSEMBL114_rn	exon	45208875	45209225	0.0387627101484216	-	.	gene_id "ENSRNOG00000024651"; transcript_id "ENSRNOG00000024651_tx_28"; exon_id "6_45208875_45209225_-"; exonnum "16"; txlen "9102";
6	ENSEMBL114_rn	exon	45208875	45209225	0.0372998772751585	-	.	gene_id "ENSRNOG00000024651"; transcript_id "ENSRNOG00000024651_tx_29"; exon_id "6_45208875_45209225_-"; exonnum "11"; txlen "6038";
6	ENSEMBL114_rn	exon	45208875	45209225	0.601513433742313	-	.	gene_id "ENSRNOG00000024651"; transcript_id "ENSRNOG00000024651_tx_3"; exon_id "6_45208875_45209225_-"; exonnum "12"; txlen "8523";
6	ENSEMBL114_rn	exon	45208875	45209225	0.0364078962198807	-	.	gene_id "ENSRNOG00000024651"; transcript_id "ENSRNOG00000024651_tx_30"; exon_id "6_45208875_45209225_-"; exonnum "5"; txlen "1141";
6	ENSEMBL114_rn	exon	45208875	45209225	0.0148096154723536	-	.	gene_id "ENSRNOG00000024651"; transcript_id "ENSRNOG00000024651_tx_31"; exon_id "6_45208875_45209225_-"; exonnum "17"; txlen "9161";
6	ENSEMBL114_rn	exon	45208875	45209225	0.00275013504165098	-	.	gene_id "ENSRNOG00000024651"; transcript_id "ENSRNOG00000024651_tx_32"; exon_id "6_45208875_45209225_-"; exonnum "17"; txlen "9274";
6	ENSEMBL114_rn	exon	45208875	45209225	0.576242691465117	-	.	gene_id "ENSRNOG00000024651"; transcript_id "ENSRNOG00000024651_tx_4"; exon_id "6_45208875_45209225_-"; exonnum "11"; txlen "8301";
6	ENSEMBL114_rn	exon	45208875	45209225	0.551536380075693	-	.	gene_id "ENSRNOG00000024651"; transcript_id "ENSRNOG00000024651_tx_5"; exon_id "6_45208875_45209225_-"; exonnum "15"; txlen "8970";
6	ENSEMBL114_rn	exon	45208875	45209225	0.434018479357117	-	.	gene_id "ENSRNOG00000024651"; transcript_id "ENSRNOG00000024651_tx_6"; exon_id "6_45208875_45209225_-"; exonnum "11"; txlen "8819";
6	ENSEMBL114_rn	exon	45208875	45209225	0.284456034778638	-	.	gene_id "ENSRNOG00000024651"; transcript_id "ENSRNOG00000024651_tx_7"; exon_id "6_45208875_45209225_-"; exonnum "11"; txlen "8424";
6	ENSEMBL114_rn	exon	45208875	45209225	0.172330141675582	-	.	gene_id "ENSRNOG00000024651"; transcript_id "ENSRNOG00000024651_tx_8"; exon_id "6_45208875_45209225_-"; exonnum "15"; txlen "9083";
6	ENSEMBL114_rn	exon	45208875	45209225	0.150993595748136	-	.	gene_id "ENSRNOG00000024651"; transcript_id "ENSRNOG00000024651_tx_9"; exon_id "6_45208875_45209225_-"; exonnum "13"; txlen "8504";
6	ensembl	exon	45213178	45213363	0	-	.	gene_id "ENSRNOG00000024651"; gene_version "8"; transcript_id "ENSRNOT00000158312"; transcript_version "1"; exon_number "11"; gene_name "Greb1"; gene_source "ensembl"; gene_biotype "protein_coding"; transcript_name "Greb1-202"; transcript_source "ensembl"; transcript_biotype "protein_coding"; exon_id "ENSRNOE00000211077"; exon_version "1";
6	ensembl	CDS	45213178	45213363	0	-	2	gene_id "ENSRNOG00000024651"; gene_version "8"; transcript_id "ENSRNOT00000158312"; transcript_version "1"; exon_number "11"; gene_name "Greb1"; gene_source "ensembl"; gene_biotype "protein_coding"; transcript_name "Greb1-202"; transcript_source "ensembl"; transcript_biotype "protein_coding"; protein_id "ENSRNOP00000109544"; protein_version "1";
6	ensembl	exon	45213178	45213363	0	-	.	gene_id "ENSRNOG00000024651"; gene_version "8"; transcript_id "ENSRNOT00000032417"; transcript_version "8"; exon_number "11"; gene_name "Greb1"; gene_source "ensembl"; gene_biotype "protein_coding"; transcript_name "Greb1-201"; transcript_source "ensembl"; transcript_biotype "protein_coding"; exon_id "ENSRNOE00000211077"; exon_version "1"; tag "Ensembl_canonical";
6	ensembl	CDS	45213178	45213363	0	-	2	gene_id "ENSRNOG00000024651"; gene_version "8"; transcript_id "ENSRNOT00000032417"; transcript_version "8"; exon_number "11"; gene_name "Greb1"; gene_source "ensembl"; gene_biotype "protein_coding"; transcript_name "Greb1-201"; transcript_source "ensembl"; transcript_biotype "protein_coding"; protein_id "ENSRNOP00000036412"; protein_version "7"; tag "Ensembl_canonical";
6	ENSEMBL114_rn	exon	45213178	45213363	3.10673519974178	-	.	gene_id "ENSRNOG00000024651"; transcript_id "ENSRNOG00000024651_tx_1"; exon_id "6_45213178_45213363_-"; exonnum "11"; txlen "8400";
6	ENSEMBL114_rn	exon	45213178	45213363	0.129722077812955	-	.	gene_id "ENSRNOG00000024651"; transcript_id "ENSRNOG00000024651_tx_10"; exon_id "6_45213178_45213363_-"; exonnum "9"; txlen "8045";
6	ENSEMBL114_rn	exon	45213178	45213363	0.0870302085909053	-	.	gene_id "ENSRNOG00000024651"; transcript_id "ENSRNOG00000024651_tx_13"; exon_id "6_45213178_45213363_-"; exonnum "9"; txlen "8636";
6	ENSEMBL114_rn	exon	45213178	45213363	0.0870302085909053	-	.	gene_id "ENSRNOG00000024651"; transcript_id "ENSRNOG00000024651_tx_14"; exon_id "6_45213178_45213363_-"; exonnum "9"; txlen "8182";
6	ENSEMBL114_rn	exon	45213178	45213363	0.0870302085909053	-	.	gene_id "ENSRNOG00000024651"; transcript_id "ENSRNOG00000024651_tx_15"; exon_id "6_45213178_45213363_-"; exonnum "10"; txlen "8281";
6	ENSEMBL114_rn	exon	45213178	45213363	0.0870302085909053	-	.	gene_id "ENSRNOG00000024651"; transcript_id "ENSRNOG00000024651_tx_16"; exon_id "6_45213178_45213363_-"; exonnum "10"; txlen "8815";
6	ENSEMBL114_rn	exon	45213178	45213363	0.0864739124450895	-	.	gene_id "ENSRNOG00000024651"; transcript_id "ENSRNOG00000024651_tx_17"; exon_id "6_45213178_45213363_-"; exonnum "15"; txlen "9029";
6	ENSEMBL114_rn	exon	45213178	45213363	0.0844155117279904	-	.	gene_id "ENSRNOG00000024651"; transcript_id "ENSRNOG00000024651_tx_18"; exon_id "6_45213178_45213363_-"; exonnum "11"; txlen "6137";
6	ENSEMBL114_rn	exon	45213178	45213363	0.655155368993007	-	.	gene_id "ENSRNOG00000024651"; transcript_id "ENSRNOG00000024651_tx_2"; exon_id "6_45213178_45213363_-"; exonnum "11"; txlen "8998";
6	ENSEMBL114_rn	exon	45213178	45213363	0.0627880598458114	-	.	gene_id "ENSRNOG00000024651"; transcript_id "ENSRNOG00000024651_tx_20"; exon_id "6_45213178_45213363_-"; exonnum "11"; txlen "8405";
6	ENSEMBL114_rn	exon	45213178	45213363	0.0602229033099731	-	.	gene_id "ENSRNOG00000024651"; transcript_id "ENSRNOG00000024651_tx_21"; exon_id "6_45213178_45213363_-"; exonnum "15"; txlen "9142";
6	ENSEMBL114_rn	exon	45213178	45213363	0.051093142052381	-	.	gene_id "ENSRNOG00000024651"; transcript_id "ENSRNOG00000024651_tx_22"; exon_id "6_45213178_45213363_-"; exonnum "11"; txlen "8435";
6	ENSEMBL114_rn	exon	45213178	45213363	0.048298507573701	-	.	gene_id "ENSRNOG00000024651"; transcript_id "ENSRNOG00000024651_tx_23"; exon_id "6_45213178_45213363_-"; exonnum "12"; txlen "8153";
6	ENSEMBL114_rn	exon	45213178	45213363	0.048298507573701	-	.	gene_id "ENSRNOG00000024651"; transcript_id "ENSRNOG00000024651_tx_24"; exon_id "6_45213178_45213363_-"; exonnum "11"; txlen "8054";
6	ENSEMBL114_rn	exon	45213178	45213363	0.0449496681733247	-	.	gene_id "ENSRNOG00000024651"; transcript_id "ENSRNOG00000024651_tx_25"; exon_id "6_45213178_45213363_-"; exonnum "10"; txlen "8217";
6	ENSEMBL114_rn	exon	45213178	45213363	0.0410989378429598	-	.	gene_id "ENSRNOG00000024651"; transcript_id "ENSRNOG00000024651_tx_26"; exon_id "6_45213178_45213363_-"; exonnum "11"; txlen "8452";
6	ENSEMBL114_rn	exon	45213178	45213363	0.0387627101484216	-	.	gene_id "ENSRNOG00000024651"; transcript_id "ENSRNOG00000024651_tx_28"; exon_id "6_45213178_45213363_-"; exonnum "15"; txlen "9102";
6	ENSEMBL114_rn	exon	45213178	45213363	0.0372998772751585	-	.	gene_id "ENSRNOG00000024651"; transcript_id "ENSRNOG00000024651_tx_29"; exon_id "6_45213178_45213363_-"; exonnum "10"; txlen "6038";
6	ENSEMBL114_rn	exon	45213178	45213363	0.601513433742313	-	.	gene_id "ENSRNOG00000024651"; transcript_id "ENSRNOG00000024651_tx_3"; exon_id "6_45213178_45213363_-"; exonnum "11"; txlen "8523";
6	ENSEMBL114_rn	exon	45213178	45213363	0.0364078962198807	-	.	gene_id "ENSRNOG00000024651"; transcript_id "ENSRNOG00000024651_tx_30"; exon_id "6_45213178_45213363_-"; exonnum "4"; txlen "1141";
6	ENSEMBL114_rn	exon	45213178	45213363	0.0148096154723536	-	.	gene_id "ENSRNOG00000024651"; transcript_id "ENSRNOG00000024651_tx_31"; exon_id "6_45213178_45213363_-"; exonnum "16"; txlen "9161";
6	ENSEMBL114_rn	exon	45213178	45213363	0.00275013504165098	-	.	gene_id "ENSRNOG00000024651"; transcript_id "ENSRNOG00000024651_tx_32"; exon_id "6_45213178_45213363_-"; exonnum "16"; txlen "9274";
6	ENSEMBL114_rn	exon	45213178	45213363	0.576242691465117	-	.	gene_id "ENSRNOG00000024651"; transcript_id "ENSRNOG00000024651_tx_4"; exon_id "6_45213178_45213363_-"; exonnum "10"; txlen "8301";
6	ENSEMBL114_rn	exon	45213178	45213363	0.551536380075693	-	.	gene_id "ENSRNOG00000024651"; transcript_id "ENSRNOG00000024651_tx_5"; exon_id "6_45213178_45213363_-"; exonnum "14"; txlen "8970";
6	ENSEMBL114_rn	exon	45213178	45213363	0.434018479357117	-	.	gene_id "ENSRNOG00000024651"; transcript_id "ENSRNOG00000024651_tx_6"; exon_id "6_45213178_45213363_-"; exonnum "10"; txlen "8819";
6	ENSEMBL114_rn	exon	45213178	45213363	0.284456034778638	-	.	gene_id "ENSRNOG00000024651"; transcript_id "ENSRNOG00000024651_tx_7"; exon_id "6_45213178_45213363_-"; exonnum "10"; txlen "8424";
6	ENSEMBL114_rn	exon	45213178	45213363	0.172330141675582	-	.	gene_id "ENSRNOG00000024651"; transcript_id "ENSRNOG00000024651_tx_8"; exon_id "6_45213178_45213363_-"; exonnum "14"; txlen "9083";
6	ENSEMBL114_rn	exon	45213178	45213363	0.150993595748136	-	.	gene_id "ENSRNOG00000024651"; transcript_id "ENSRNOG00000024651_tx_9"; exon_id "6_45213178_45213363_-"; exonnum "12"; txlen "8504";
6	ensembl	exon	45215562	45215705	0	-	.	gene_id "ENSRNOG00000024651"; gene_version "8"; transcript_id "ENSRNOT00000158312"; transcript_version "1"; exon_number "10"; gene_name "Greb1"; gene_source "ensembl"; gene_biotype "protein_coding"; transcript_name "Greb1-202"; transcript_source "ensembl"; transcript_biotype "protein_coding"; exon_id "ENSRNOE00000427714"; exon_version "2";
6	ensembl	CDS	45215562	45215705	0	-	2	gene_id "ENSRNOG00000024651"; gene_version "8"; transcript_id "ENSRNOT00000158312"; transcript_version "1"; exon_number "10"; gene_name "Greb1"; gene_source "ensembl"; gene_biotype "protein_coding"; transcript_name "Greb1-202"; transcript_source "ensembl"; transcript_biotype "protein_coding"; protein_id "ENSRNOP00000109544"; protein_version "1";
6	ensembl	exon	45215562	45215705	0	-	.	gene_id "ENSRNOG00000024651"; gene_version "8"; transcript_id "ENSRNOT00000032417"; transcript_version "8"; exon_number "10"; gene_name "Greb1"; gene_source "ensembl"; gene_biotype "protein_coding"; transcript_name "Greb1-201"; transcript_source "ensembl"; transcript_biotype "protein_coding"; exon_id "ENSRNOE00000427714"; exon_version "2"; tag "Ensembl_canonical";
6	ensembl	CDS	45215562	45215705	0	-	2	gene_id "ENSRNOG00000024651"; gene_version "8"; transcript_id "ENSRNOT00000032417"; transcript_version "8"; exon_number "10"; gene_name "Greb1"; gene_source "ensembl"; gene_biotype "protein_coding"; transcript_name "Greb1-201"; transcript_source "ensembl"; transcript_biotype "protein_coding"; protein_id "ENSRNOP00000036412"; protein_version "7"; tag "Ensembl_canonical";
6	ENSEMBL114_rn	exon	45215562	45215705	3.10673519974178	-	.	gene_id "ENSRNOG00000024651"; transcript_id "ENSRNOG00000024651_tx_1"; exon_id "6_45215562_45215705_-"; exonnum "10"; txlen "8400";
6	ENSEMBL114_rn	exon	45215562	45215705	0.129722077812955	-	.	gene_id "ENSRNOG00000024651"; transcript_id "ENSRNOG00000024651_tx_10"; exon_id "6_45215562_45215705_-"; exonnum "8"; txlen "8045";
6	ENSEMBL114_rn	exon	45215562	45215705	0.0870302085909053	-	.	gene_id "ENSRNOG00000024651"; transcript_id "ENSRNOG00000024651_tx_13"; exon_id "6_45215562_45215705_-"; exonnum "8"; txlen "8636";
6	ENSEMBL114_rn	exon	45215562	45215705	0.0870302085909053	-	.	gene_id "ENSRNOG00000024651"; transcript_id "ENSRNOG00000024651_tx_14"; exon_id "6_45215562_45215705_-"; exonnum "8"; txlen "8182";
6	ENSEMBL114_rn	exon	45215562	45215705	0.0870302085909053	-	.	gene_id "ENSRNOG00000024651"; transcript_id "ENSRNOG00000024651_tx_15"; exon_id "6_45215562_45215705_-"; exonnum "9"; txlen "8281";
6	ENSEMBL114_rn	exon	45215562	45215705	0.0870302085909053	-	.	gene_id "ENSRNOG00000024651"; transcript_id "ENSRNOG00000024651_tx_16"; exon_id "6_45215562_45215705_-"; exonnum "9"; txlen "8815";
6	ENSEMBL114_rn	exon	45215562	45215705	0.0864739124450895	-	.	gene_id "ENSRNOG00000024651"; transcript_id "ENSRNOG00000024651_tx_17"; exon_id "6_45215562_45215705_-"; exonnum "14"; txlen "9029";
6	ENSEMBL114_rn	exon	45215562	45215705	0.0844155117279904	-	.	gene_id "ENSRNOG00000024651"; transcript_id "ENSRNOG00000024651_tx_18"; exon_id "6_45215562_45215705_-"; exonnum "10"; txlen "6137";
6	ENSEMBL114_rn	exon	45215562	45215705	0.655155368993007	-	.	gene_id "ENSRNOG00000024651"; transcript_id "ENSRNOG00000024651_tx_2"; exon_id "6_45215562_45215705_-"; exonnum "10"; txlen "8998";
6	ENSEMBL114_rn	exon	45215562	45215705	0.0627880598458114	-	.	gene_id "ENSRNOG00000024651"; transcript_id "ENSRNOG00000024651_tx_20"; exon_id "6_45215562_45215705_-"; exonnum "10"; txlen "8405";
6	ENSEMBL114_rn	exon	45215562	45215705	0.0602229033099731	-	.	gene_id "ENSRNOG00000024651"; transcript_id "ENSRNOG00000024651_tx_21"; exon_id "6_45215562_45215705_-"; exonnum "14"; txlen "9142";
6	ENSEMBL114_rn	exon	45215562	45215705	0.051093142052381	-	.	gene_id "ENSRNOG00000024651"; transcript_id "ENSRNOG00000024651_tx_22"; exon_id "6_45215562_45215705_-"; exonnum "10"; txlen "8435";
6	ENSEMBL114_rn	exon	45215562	45215705	0.048298507573701	-	.	gene_id "ENSRNOG00000024651"; transcript_id "ENSRNOG00000024651_tx_23"; exon_id "6_45215562_45215705_-"; exonnum "11"; txlen "8153";
6	ENSEMBL114_rn	exon	45215562	45215705	0.048298507573701	-	.	gene_id "ENSRNOG00000024651"; transcript_id "ENSRNOG00000024651_tx_24"; exon_id "6_45215562_45215705_-"; exonnum "10"; txlen "8054";
6	ENSEMBL114_rn	exon	45215562	45215705	0.0449496681733247	-	.	gene_id "ENSRNOG00000024651"; transcript_id "ENSRNOG00000024651_tx_25"; exon_id "6_45215562_45215705_-"; exonnum "9"; txlen "8217";
6	ENSEMBL114_rn	exon	45215562	45215705	0.0410989378429598	-	.	gene_id "ENSRNOG00000024651"; transcript_id "ENSRNOG00000024651_tx_26"; exon_id "6_45215562_45215705_-"; exonnum "10"; txlen "8452";
6	ENSEMBL114_rn	exon	45215562	45215705	0.0387627101484216	-	.	gene_id "ENSRNOG00000024651"; transcript_id "ENSRNOG00000024651_tx_28"; exon_id "6_45215562_45215705_-"; exonnum "14"; txlen "9102";
6	ENSEMBL114_rn	exon	45215562	45215705	0.0372998772751585	-	.	gene_id "ENSRNOG00000024651"; transcript_id "ENSRNOG00000024651_tx_29"; exon_id "6_45215562_45215705_-"; exonnum "9"; txlen "6038";
6	ENSEMBL114_rn	exon	45215562	45215705	0.601513433742313	-	.	gene_id "ENSRNOG00000024651"; transcript_id "ENSRNOG00000024651_tx_3"; exon_id "6_45215562_45215705_-"; exonnum "10"; txlen "8523";
6	ENSEMBL114_rn	exon	45215562	45215705	0.0364078962198807	-	.	gene_id "ENSRNOG00000024651"; transcript_id "ENSRNOG00000024651_tx_30"; exon_id "6_45215562_45215705_-"; exonnum "3"; txlen "1141";
6	ENSEMBL114_rn	exon	45215562	45215705	0.0148096154723536	-	.	gene_id "ENSRNOG00000024651"; transcript_id "ENSRNOG00000024651_tx_31"; exon_id "6_45215562_45215705_-"; exonnum "15"; txlen "9161";
6	ENSEMBL114_rn	exon	45215562	45215705	0.00275013504165098	-	.	gene_id "ENSRNOG00000024651"; transcript_id "ENSRNOG00000024651_tx_32"; exon_id "6_45215562_45215705_-"; exonnum "15"; txlen "9274";
6	ENSEMBL114_rn	exon	45215562	45215705	0.576242691465117	-	.	gene_id "ENSRNOG00000024651"; transcript_id "ENSRNOG00000024651_tx_4"; exon_id "6_45215562_45215705_-"; exonnum "9"; txlen "8301";
6	ENSEMBL114_rn	exon	45215562	45215705	0.551536380075693	-	.	gene_id "ENSRNOG00000024651"; transcript_id "ENSRNOG00000024651_tx_5"; exon_id "6_45215562_45215705_-"; exonnum "13"; txlen "8970";
6	ENSEMBL114_rn	exon	45215562	45215705	0.434018479357117	-	.	gene_id "ENSRNOG00000024651"; transcript_id "ENSRNOG00000024651_tx_6"; exon_id "6_45215562_45215705_-"; exonnum "9"; txlen "8819";
6	ENSEMBL114_rn	exon	45215562	45215705	0.284456034778638	-	.	gene_id "ENSRNOG00000024651"; transcript_id "ENSRNOG00000024651_tx_7"; exon_id "6_45215562_45215705_-"; exonnum "9"; txlen "8424";
6	ENSEMBL114_rn	exon	45215562	45215705	0.172330141675582	-	.	gene_id "ENSRNOG00000024651"; transcript_id "ENSRNOG00000024651_tx_8"; exon_id "6_45215562_45215705_-"; exonnum "13"; txlen "9083";
6	ENSEMBL114_rn	exon	45215562	45215705	0.150993595748136	-	.	gene_id "ENSRNOG00000024651"; transcript_id "ENSRNOG00000024651_tx_9"; exon_id "6_45215562_45215705_-"; exonnum "11"; txlen "8504";
6	ensembl	exon	45216106	45216219	0	-	.	gene_id "ENSRNOG00000024651"; gene_version "8"; transcript_id "ENSRNOT00000158312"; transcript_version "1"; exon_number "9"; gene_name "Greb1"; gene_source "ensembl"; gene_biotype "protein_coding"; transcript_name "Greb1-202"; transcript_source "ensembl"; transcript_biotype "protein_coding"; exon_id "ENSRNOE00000211002"; exon_version "1";
6	ensembl	CDS	45216106	45216219	0	-	2	gene_id "ENSRNOG00000024651"; gene_version "8"; transcript_id "ENSRNOT00000158312"; transcript_version "1"; exon_number "9"; gene_name "Greb1"; gene_source "ensembl"; gene_biotype "protein_coding"; transcript_name "Greb1-202"; transcript_source "ensembl"; transcript_biotype "protein_coding"; protein_id "ENSRNOP00000109544"; protein_version "1";
6	ensembl	exon	45216106	45216219	0	-	.	gene_id "ENSRNOG00000024651"; gene_version "8"; transcript_id "ENSRNOT00000032417"; transcript_version "8"; exon_number "9"; gene_name "Greb1"; gene_source "ensembl"; gene_biotype "protein_coding"; transcript_name "Greb1-201"; transcript_source "ensembl"; transcript_biotype "protein_coding"; exon_id "ENSRNOE00000211002"; exon_version "1"; tag "Ensembl_canonical";
6	ensembl	CDS	45216106	45216219	0	-	2	gene_id "ENSRNOG00000024651"; gene_version "8"; transcript_id "ENSRNOT00000032417"; transcript_version "8"; exon_number "9"; gene_name "Greb1"; gene_source "ensembl"; gene_biotype "protein_coding"; transcript_name "Greb1-201"; transcript_source "ensembl"; transcript_biotype "protein_coding"; protein_id "ENSRNOP00000036412"; protein_version "7"; tag "Ensembl_canonical";
6	ENSEMBL114_rn	exon	45216106	45216219	3.10673519974178	-	.	gene_id "ENSRNOG00000024651"; transcript_id "ENSRNOG00000024651_tx_1"; exon_id "6_45216106_45216219_-"; exonnum "9"; txlen "8400";
6	ENSEMBL114_rn	exon	45216106	45216219	0.129722077812955	-	.	gene_id "ENSRNOG00000024651"; transcript_id "ENSRNOG00000024651_tx_10"; exon_id "6_45216106_45216219_-"; exonnum "7"; txlen "8045";
6	ENSEMBL114_rn	exon	45216106	45216219	0.0870302085909053	-	.	gene_id "ENSRNOG00000024651"; transcript_id "ENSRNOG00000024651_tx_13"; exon_id "6_45216106_45216219_-"; exonnum "7"; txlen "8636";
6	ENSEMBL114_rn	exon	45216106	45216219	0.0870302085909053	-	.	gene_id "ENSRNOG00000024651"; transcript_id "ENSRNOG00000024651_tx_14"; exon_id "6_45216106_45216219_-"; exonnum "7"; txlen "8182";
6	ENSEMBL114_rn	exon	45216106	45216219	0.0870302085909053	-	.	gene_id "ENSRNOG00000024651"; transcript_id "ENSRNOG00000024651_tx_15"; exon_id "6_45216106_45216219_-"; exonnum "8"; txlen "8281";
6	ENSEMBL114_rn	exon	45216106	45216219	0.0870302085909053	-	.	gene_id "ENSRNOG00000024651"; transcript_id "ENSRNOG00000024651_tx_16"; exon_id "6_45216106_45216219_-"; exonnum "8"; txlen "8815";
6	ENSEMBL114_rn	exon	45216106	45216219	0.0864739124450895	-	.	gene_id "ENSRNOG00000024651"; transcript_id "ENSRNOG00000024651_tx_17"; exon_id "6_45216106_45216219_-"; exonnum "13"; txlen "9029";
6	ENSEMBL114_rn	exon	45216106	45216219	0.0844155117279904	-	.	gene_id "ENSRNOG00000024651"; transcript_id "ENSRNOG00000024651_tx_18"; exon_id "6_45216106_45216219_-"; exonnum "9"; txlen "6137";
6	ENSEMBL114_rn	exon	45216106	45216219	0.655155368993007	-	.	gene_id "ENSRNOG00000024651"; transcript_id "ENSRNOG00000024651_tx_2"; exon_id "6_45216106_45216219_-"; exonnum "9"; txlen "8998";
6	ENSEMBL114_rn	exon	45216106	45216219	0.0627880598458114	-	.	gene_id "ENSRNOG00000024651"; transcript_id "ENSRNOG00000024651_tx_20"; exon_id "6_45216106_45216219_-"; exonnum "9"; txlen "8405";
6	ENSEMBL114_rn	exon	45216106	45216219	0.0602229033099731	-	.	gene_id "ENSRNOG00000024651"; transcript_id "ENSRNOG00000024651_tx_21"; exon_id "6_45216106_45216219_-"; exonnum "13"; txlen "9142";
6	ENSEMBL114_rn	exon	45216106	45216219	0.051093142052381	-	.	gene_id "ENSRNOG00000024651"; transcript_id "ENSRNOG00000024651_tx_22"; exon_id "6_45216106_45216219_-"; exonnum "9"; txlen "8435";
6	ENSEMBL114_rn	exon	45216106	45216219	0.048298507573701	-	.	gene_id "ENSRNOG00000024651"; transcript_id "ENSRNOG00000024651_tx_23"; exon_id "6_45216106_45216219_-"; exonnum "10"; txlen "8153";
6	ENSEMBL114_rn	exon	45216106	45216219	0.048298507573701	-	.	gene_id "ENSRNOG00000024651"; transcript_id "ENSRNOG00000024651_tx_24"; exon_id "6_45216106_45216219_-"; exonnum "9"; txlen "8054";
6	ENSEMBL114_rn	exon	45216106	45216219	0.0449496681733247	-	.	gene_id "ENSRNOG00000024651"; transcript_id "ENSRNOG00000024651_tx_25"; exon_id "6_45216106_45216219_-"; exonnum "8"; txlen "8217";
6	ENSEMBL114_rn	exon	45216106	45216219	0.0410989378429598	-	.	gene_id "ENSRNOG00000024651"; transcript_id "ENSRNOG00000024651_tx_26"; exon_id "6_45216106_45216219_-"; exonnum "9"; txlen "8452";
6	ENSEMBL114_rn	exon	45216106	45216219	0.0387627101484216	-	.	gene_id "ENSRNOG00000024651"; transcript_id "ENSRNOG00000024651_tx_28"; exon_id "6_45216106_45216219_-"; exonnum "13"; txlen "9102";
6	ENSEMBL114_rn	exon	45216106	45216219	0.0372998772751585	-	.	gene_id "ENSRNOG00000024651"; transcript_id "ENSRNOG00000024651_tx_29"; exon_id "6_45216106_45216219_-"; exonnum "8"; txlen "6038";
6	ENSEMBL114_rn	exon	45216106	45216219	0.601513433742313	-	.	gene_id "ENSRNOG00000024651"; transcript_id "ENSRNOG00000024651_tx_3"; exon_id "6_45216106_45216219_-"; exonnum "9"; txlen "8523";
6	ENSEMBL114_rn	exon	45216106	45216219	0.0364078962198807	-	.	gene_id "ENSRNOG00000024651"; transcript_id "ENSRNOG00000024651_tx_30"; exon_id "6_45216106_45216219_-"; exonnum "2"; txlen "1141";
6	ENSEMBL114_rn	exon	45216106	45216219	0.0148096154723536	-	.	gene_id "ENSRNOG00000024651"; transcript_id "ENSRNOG00000024651_tx_31"; exon_id "6_45216106_45216219_-"; exonnum "14"; txlen "9161";
6	ENSEMBL114_rn	exon	45216106	45216219	0.00275013504165098	-	.	gene_id "ENSRNOG00000024651"; transcript_id "ENSRNOG00000024651_tx_32"; exon_id "6_45216106_45216219_-"; exonnum "14"; txlen "9274";
6	ENSEMBL114_rn	exon	45216106	45216219	0.576242691465117	-	.	gene_id "ENSRNOG00000024651"; transcript_id "ENSRNOG00000024651_tx_4"; exon_id "6_45216106_45216219_-"; exonnum "8"; txlen "8301";
6	ENSEMBL114_rn	exon	45216106	45216219	0.551536380075693	-	.	gene_id "ENSRNOG00000024651"; transcript_id "ENSRNOG00000024651_tx_5"; exon_id "6_45216106_45216219_-"; exonnum "12"; txlen "8970";
6	ENSEMBL114_rn	exon	45216106	45216219	0.434018479357117	-	.	gene_id "ENSRNOG00000024651"; transcript_id "ENSRNOG00000024651_tx_6"; exon_id "6_45216106_45216219_-"; exonnum "8"; txlen "8819";
6	ENSEMBL114_rn	exon	45216106	45216219	0.284456034778638	-	.	gene_id "ENSRNOG00000024651"; transcript_id "ENSRNOG00000024651_tx_7"; exon_id "6_45216106_45216219_-"; exonnum "8"; txlen "8424";
6	ENSEMBL114_rn	exon	45216106	45216219	0.172330141675582	-	.	gene_id "ENSRNOG00000024651"; transcript_id "ENSRNOG00000024651_tx_8"; exon_id "6_45216106_45216219_-"; exonnum "12"; txlen "9083";
6	ENSEMBL114_rn	exon	45216106	45216219	0.150993595748136	-	.	gene_id "ENSRNOG00000024651"; transcript_id "ENSRNOG00000024651_tx_9"; exon_id "6_45216106_45216219_-"; exonnum "10"; txlen "8504";
6	sraer114_ss	exon	45217561	45217648	0.0364078962198807	-	.	gene_id "ENSRNOG00000024651"; transcript_id "ENSRNOG00000024651_tx_30"; exon_id "6_45217561_45217648_-"; exonnum "1"; txlen "1141";
6	ensembl	exon	45219784	45219912	0	-	.	gene_id "ENSRNOG00000024651"; gene_version "8"; transcript_id "ENSRNOT00000158312"; transcript_version "1"; exon_number "8"; gene_name "Greb1"; gene_source "ensembl"; gene_biotype "protein_coding"; transcript_name "Greb1-202"; transcript_source "ensembl"; transcript_biotype "protein_coding"; exon_id "ENSRNOE00000211010"; exon_version "1";
6	ensembl	CDS	45219784	45219912	0	-	2	gene_id "ENSRNOG00000024651"; gene_version "8"; transcript_id "ENSRNOT00000158312"; transcript_version "1"; exon_number "8"; gene_name "Greb1"; gene_source "ensembl"; gene_biotype "protein_coding"; transcript_name "Greb1-202"; transcript_source "ensembl"; transcript_biotype "protein_coding"; protein_id "ENSRNOP00000109544"; protein_version "1";
6	ensembl	exon	45219784	45219912	0	-	.	gene_id "ENSRNOG00000024651"; gene_version "8"; transcript_id "ENSRNOT00000032417"; transcript_version "8"; exon_number "8"; gene_name "Greb1"; gene_source "ensembl"; gene_biotype "protein_coding"; transcript_name "Greb1-201"; transcript_source "ensembl"; transcript_biotype "protein_coding"; exon_id "ENSRNOE00000211010"; exon_version "1"; tag "Ensembl_canonical";
6	ensembl	CDS	45219784	45219912	0	-	2	gene_id "ENSRNOG00000024651"; gene_version "8"; transcript_id "ENSRNOT00000032417"; transcript_version "8"; exon_number "8"; gene_name "Greb1"; gene_source "ensembl"; gene_biotype "protein_coding"; transcript_name "Greb1-201"; transcript_source "ensembl"; transcript_biotype "protein_coding"; protein_id "ENSRNOP00000036412"; protein_version "7"; tag "Ensembl_canonical";
6	ENSEMBL114_rn	exon	45219784	45219912	3.10673519974178	-	.	gene_id "ENSRNOG00000024651"; transcript_id "ENSRNOG00000024651_tx_1"; exon_id "6_45219784_45219912_-"; exonnum "8"; txlen "8400";
6	ENSEMBL114_rn	exon	45219784	45219912	0.129722077812955	-	.	gene_id "ENSRNOG00000024651"; transcript_id "ENSRNOG00000024651_tx_10"; exon_id "6_45219784_45219912_-"; exonnum "6"; txlen "8045";
6	ENSEMBL114_rn	exon	45219784	45219912	0.0870302085909053	-	.	gene_id "ENSRNOG00000024651"; transcript_id "ENSRNOG00000024651_tx_13"; exon_id "6_45219784_45219912_-"; exonnum "6"; txlen "8636";
6	ENSEMBL114_rn	exon	45219784	45219912	0.0870302085909053	-	.	gene_id "ENSRNOG00000024651"; transcript_id "ENSRNOG00000024651_tx_14"; exon_id "6_45219784_45219912_-"; exonnum "6"; txlen "8182";
6	ENSEMBL114_rn	exon	45219784	45219912	0.0870302085909053	-	.	gene_id "ENSRNOG00000024651"; transcript_id "ENSRNOG00000024651_tx_15"; exon_id "6_45219784_45219912_-"; exonnum "7"; txlen "8281";
6	ENSEMBL114_rn	exon	45219784	45219912	0.0870302085909053	-	.	gene_id "ENSRNOG00000024651"; transcript_id "ENSRNOG00000024651_tx_16"; exon_id "6_45219784_45219912_-"; exonnum "7"; txlen "8815";
6	ENSEMBL114_rn	exon	45219784	45219912	0.0864739124450895	-	.	gene_id "ENSRNOG00000024651"; transcript_id "ENSRNOG00000024651_tx_17"; exon_id "6_45219784_45219912_-"; exonnum "12"; txlen "9029";
6	ENSEMBL114_rn	exon	45219784	45219912	0.0844155117279904	-	.	gene_id "ENSRNOG00000024651"; transcript_id "ENSRNOG00000024651_tx_18"; exon_id "6_45219784_45219912_-"; exonnum "8"; txlen "6137";
6	ENSEMBL114_rn	exon	45219784	45219912	0.655155368993007	-	.	gene_id "ENSRNOG00000024651"; transcript_id "ENSRNOG00000024651_tx_2"; exon_id "6_45219784_45219912_-"; exonnum "8"; txlen "8998";
6	ENSEMBL114_rn	exon	45219784	45219912	0.0627880598458114	-	.	gene_id "ENSRNOG00000024651"; transcript_id "ENSRNOG00000024651_tx_20"; exon_id "6_45219784_45219912_-"; exonnum "8"; txlen "8405";
6	ENSEMBL114_rn	exon	45219784	45219912	0.0602229033099731	-	.	gene_id "ENSRNOG00000024651"; transcript_id "ENSRNOG00000024651_tx_21"; exon_id "6_45219784_45219912_-"; exonnum "12"; txlen "9142";
6	ENSEMBL114_rn	exon	45219784	45219912	0.051093142052381	-	.	gene_id "ENSRNOG00000024651"; transcript_id "ENSRNOG00000024651_tx_22"; exon_id "6_45219784_45219912_-"; exonnum "8"; txlen "8435";
6	ENSEMBL114_rn	exon	45219784	45219912	0.048298507573701	-	.	gene_id "ENSRNOG00000024651"; transcript_id "ENSRNOG00000024651_tx_23"; exon_id "6_45219784_45219912_-"; exonnum "9"; txlen "8153";
6	ENSEMBL114_rn	exon	45219784	45219912	0.048298507573701	-	.	gene_id "ENSRNOG00000024651"; transcript_id "ENSRNOG00000024651_tx_24"; exon_id "6_45219784_45219912_-"; exonnum "8"; txlen "8054";
6	ENSEMBL114_rn	exon	45219784	45219912	0.0449496681733247	-	.	gene_id "ENSRNOG00000024651"; transcript_id "ENSRNOG00000024651_tx_25"; exon_id "6_45219784_45219912_-"; exonnum "7"; txlen "8217";
6	ENSEMBL114_rn	exon	45219784	45219912	0.0410989378429598	-	.	gene_id "ENSRNOG00000024651"; transcript_id "ENSRNOG00000024651_tx_26"; exon_id "6_45219784_45219912_-"; exonnum "8"; txlen "8452";
6	ENSEMBL114_rn	exon	45219784	45219912	0.0387627101484216	-	.	gene_id "ENSRNOG00000024651"; transcript_id "ENSRNOG00000024651_tx_28"; exon_id "6_45219784_45219912_-"; exonnum "12"; txlen "9102";
6	ENSEMBL114_rn	exon	45219784	45219912	0.0372998772751585	-	.	gene_id "ENSRNOG00000024651"; transcript_id "ENSRNOG00000024651_tx_29"; exon_id "6_45219784_45219912_-"; exonnum "7"; txlen "6038";
6	ENSEMBL114_rn	exon	45219784	45219912	0.601513433742313	-	.	gene_id "ENSRNOG00000024651"; transcript_id "ENSRNOG00000024651_tx_3"; exon_id "6_45219784_45219912_-"; exonnum "8"; txlen "8523";
6	ENSEMBL114_rn	exon	45219784	45219912	0.0148096154723536	-	.	gene_id "ENSRNOG00000024651"; transcript_id "ENSRNOG00000024651_tx_31"; exon_id "6_45219784_45219912_-"; exonnum "13"; txlen "9161";
6	ENSEMBL114_rn	exon	45219784	45219912	0.00275013504165098	-	.	gene_id "ENSRNOG00000024651"; transcript_id "ENSRNOG00000024651_tx_32"; exon_id "6_45219784_45219912_-"; exonnum "13"; txlen "9274";
6	ENSEMBL114_rn	exon	45219784	45219912	0.576242691465117	-	.	gene_id "ENSRNOG00000024651"; transcript_id "ENSRNOG00000024651_tx_4"; exon_id "6_45219784_45219912_-"; exonnum "7"; txlen "8301";
6	ENSEMBL114_rn	exon	45219784	45219912	0.551536380075693	-	.	gene_id "ENSRNOG00000024651"; transcript_id "ENSRNOG00000024651_tx_5"; exon_id "6_45219784_45219912_-"; exonnum "11"; txlen "8970";
6	ENSEMBL114_rn	exon	45219784	45219912	0.434018479357117	-	.	gene_id "ENSRNOG00000024651"; transcript_id "ENSRNOG00000024651_tx_6"; exon_id "6_45219784_45219912_-"; exonnum "7"; txlen "8819";
6	ENSEMBL114_rn	exon	45219784	45219912	0.284456034778638	-	.	gene_id "ENSRNOG00000024651"; transcript_id "ENSRNOG00000024651_tx_7"; exon_id "6_45219784_45219912_-"; exonnum "7"; txlen "8424";
6	ENSEMBL114_rn	exon	45219784	45219912	0.172330141675582	-	.	gene_id "ENSRNOG00000024651"; transcript_id "ENSRNOG00000024651_tx_8"; exon_id "6_45219784_45219912_-"; exonnum "11"; txlen "9083";
6	ENSEMBL114_rn	exon	45219784	45219912	0.150993595748136	-	.	gene_id "ENSRNOG00000024651"; transcript_id "ENSRNOG00000024651_tx_9"; exon_id "6_45219784_45219912_-"; exonnum "9"; txlen "8504";
6	ensembl	exon	45222186	45222329	0	-	.	gene_id "ENSRNOG00000024651"; gene_version "8"; transcript_id "ENSRNOT00000158312"; transcript_version "1"; exon_number "7"; gene_name "Greb1"; gene_source "ensembl"; gene_biotype "protein_coding"; transcript_name "Greb1-202"; transcript_source "ensembl"; transcript_biotype "protein_coding"; exon_id "ENSRNOE00000211018"; exon_version "1";
6	ensembl	CDS	45222186	45222329	0	-	2	gene_id "ENSRNOG00000024651"; gene_version "8"; transcript_id "ENSRNOT00000158312"; transcript_version "1"; exon_number "7"; gene_name "Greb1"; gene_source "ensembl"; gene_biotype "protein_coding"; transcript_name "Greb1-202"; transcript_source "ensembl"; transcript_biotype "protein_coding"; protein_id "ENSRNOP00000109544"; protein_version "1";
6	ensembl	exon	45222186	45222329	0	-	.	gene_id "ENSRNOG00000024651"; gene_version "8"; transcript_id "ENSRNOT00000032417"; transcript_version "8"; exon_number "7"; gene_name "Greb1"; gene_source "ensembl"; gene_biotype "protein_coding"; transcript_name "Greb1-201"; transcript_source "ensembl"; transcript_biotype "protein_coding"; exon_id "ENSRNOE00000211018"; exon_version "1"; tag "Ensembl_canonical";
6	ensembl	CDS	45222186	45222329	0	-	2	gene_id "ENSRNOG00000024651"; gene_version "8"; transcript_id "ENSRNOT00000032417"; transcript_version "8"; exon_number "7"; gene_name "Greb1"; gene_source "ensembl"; gene_biotype "protein_coding"; transcript_name "Greb1-201"; transcript_source "ensembl"; transcript_biotype "protein_coding"; protein_id "ENSRNOP00000036412"; protein_version "7"; tag "Ensembl_canonical";
6	ENSEMBL114_rn	exon	45222186	45222329	3.10673519974178	-	.	gene_id "ENSRNOG00000024651"; transcript_id "ENSRNOG00000024651_tx_1"; exon_id "6_45222186_45222329_-"; exonnum "7"; txlen "8400";
6	ENSEMBL114_rn	exon	45222186	45222329	0.129722077812955	-	.	gene_id "ENSRNOG00000024651"; transcript_id "ENSRNOG00000024651_tx_10"; exon_id "6_45222186_45222329_-"; exonnum "5"; txlen "8045";
6	ENSEMBL114_rn	exon	45222186	45222329	0.0870302085909053	-	.	gene_id "ENSRNOG00000024651"; transcript_id "ENSRNOG00000024651_tx_13"; exon_id "6_45222186_45222329_-"; exonnum "5"; txlen "8636";
6	ENSEMBL114_rn	exon	45222186	45222329	0.0870302085909053	-	.	gene_id "ENSRNOG00000024651"; transcript_id "ENSRNOG00000024651_tx_14"; exon_id "6_45222186_45222329_-"; exonnum "5"; txlen "8182";
6	ENSEMBL114_rn	exon	45222186	45222329	0.0870302085909053	-	.	gene_id "ENSRNOG00000024651"; transcript_id "ENSRNOG00000024651_tx_15"; exon_id "6_45222186_45222329_-"; exonnum "6"; txlen "8281";
6	ENSEMBL114_rn	exon	45222186	45222329	0.0870302085909053	-	.	gene_id "ENSRNOG00000024651"; transcript_id "ENSRNOG00000024651_tx_16"; exon_id "6_45222186_45222329_-"; exonnum "6"; txlen "8815";
6	ENSEMBL114_rn	exon	45222186	45222329	0.0864739124450895	-	.	gene_id "ENSRNOG00000024651"; transcript_id "ENSRNOG00000024651_tx_17"; exon_id "6_45222186_45222329_-"; exonnum "11"; txlen "9029";
6	ENSEMBL114_rn	exon	45222186	45222329	0.0844155117279904	-	.	gene_id "ENSRNOG00000024651"; transcript_id "ENSRNOG00000024651_tx_18"; exon_id "6_45222186_45222329_-"; exonnum "7"; txlen "6137";
6	ENSEMBL114_rn	exon	45222186	45222329	0.655155368993007	-	.	gene_id "ENSRNOG00000024651"; transcript_id "ENSRNOG00000024651_tx_2"; exon_id "6_45222186_45222329_-"; exonnum "7"; txlen "8998";
6	ENSEMBL114_rn	exon	45222186	45222329	0.0627880598458114	-	.	gene_id "ENSRNOG00000024651"; transcript_id "ENSRNOG00000024651_tx_20"; exon_id "6_45222186_45222329_-"; exonnum "7"; txlen "8405";
6	ENSEMBL114_rn	exon	45222186	45222329	0.0602229033099731	-	.	gene_id "ENSRNOG00000024651"; transcript_id "ENSRNOG00000024651_tx_21"; exon_id "6_45222186_45222329_-"; exonnum "11"; txlen "9142";
6	ENSEMBL114_rn	exon	45222186	45222329	0.051093142052381	-	.	gene_id "ENSRNOG00000024651"; transcript_id "ENSRNOG00000024651_tx_22"; exon_id "6_45222186_45222329_-"; exonnum "7"; txlen "8435";
6	ENSEMBL114_rn	exon	45222186	45222329	0.048298507573701	-	.	gene_id "ENSRNOG00000024651"; transcript_id "ENSRNOG00000024651_tx_23"; exon_id "6_45222186_45222329_-"; exonnum "8"; txlen "8153";
6	ENSEMBL114_rn	exon	45222186	45222329	0.048298507573701	-	.	gene_id "ENSRNOG00000024651"; transcript_id "ENSRNOG00000024651_tx_24"; exon_id "6_45222186_45222329_-"; exonnum "7"; txlen "8054";
6	ENSEMBL114_rn	exon	45222186	45222329	0.0449496681733247	-	.	gene_id "ENSRNOG00000024651"; transcript_id "ENSRNOG00000024651_tx_25"; exon_id "6_45222186_45222329_-"; exonnum "6"; txlen "8217";
6	ENSEMBL114_rn	exon	45222186	45222329	0.0410989378429598	-	.	gene_id "ENSRNOG00000024651"; transcript_id "ENSRNOG00000024651_tx_26"; exon_id "6_45222186_45222329_-"; exonnum "7"; txlen "8452";
6	ENSEMBL114_rn	exon	45222186	45222329	0.0387627101484216	-	.	gene_id "ENSRNOG00000024651"; transcript_id "ENSRNOG00000024651_tx_28"; exon_id "6_45222186_45222329_-"; exonnum "11"; txlen "9102";
6	ENSEMBL114_rn	exon	45222186	45222329	0.0372998772751585	-	.	gene_id "ENSRNOG00000024651"; transcript_id "ENSRNOG00000024651_tx_29"; exon_id "6_45222186_45222329_-"; exonnum "6"; txlen "6038";
6	ENSEMBL114_rn	exon	45222186	45222329	0.601513433742313	-	.	gene_id "ENSRNOG00000024651"; transcript_id "ENSRNOG00000024651_tx_3"; exon_id "6_45222186_45222329_-"; exonnum "7"; txlen "8523";
6	ENSEMBL114_rn	exon	45222186	45222329	0.0148096154723536	-	.	gene_id "ENSRNOG00000024651"; transcript_id "ENSRNOG00000024651_tx_31"; exon_id "6_45222186_45222329_-"; exonnum "12"; txlen "9161";
6	ENSEMBL114_rn	exon	45222186	45222329	0.00275013504165098	-	.	gene_id "ENSRNOG00000024651"; transcript_id "ENSRNOG00000024651_tx_32"; exon_id "6_45222186_45222329_-"; exonnum "12"; txlen "9274";
6	ENSEMBL114_rn	exon	45222186	45222329	0.576242691465117	-	.	gene_id "ENSRNOG00000024651"; transcript_id "ENSRNOG00000024651_tx_4"; exon_id "6_45222186_45222329_-"; exonnum "6"; txlen "8301";
6	ENSEMBL114_rn	exon	45222186	45222329	0.551536380075693	-	.	gene_id "ENSRNOG00000024651"; transcript_id "ENSRNOG00000024651_tx_5"; exon_id "6_45222186_45222329_-"; exonnum "10"; txlen "8970";
6	ENSEMBL114_rn	exon	45222186	45222329	0.434018479357117	-	.	gene_id "ENSRNOG00000024651"; transcript_id "ENSRNOG00000024651_tx_6"; exon_id "6_45222186_45222329_-"; exonnum "6"; txlen "8819";
6	ENSEMBL114_rn	exon	45222186	45222329	0.284456034778638	-	.	gene_id "ENSRNOG00000024651"; transcript_id "ENSRNOG00000024651_tx_7"; exon_id "6_45222186_45222329_-"; exonnum "6"; txlen "8424";
6	ENSEMBL114_rn	exon	45222186	45222329	0.172330141675582	-	.	gene_id "ENSRNOG00000024651"; transcript_id "ENSRNOG00000024651_tx_8"; exon_id "6_45222186_45222329_-"; exonnum "10"; txlen "9083";
6	ENSEMBL114_rn	exon	45222186	45222329	0.150993595748136	-	.	gene_id "ENSRNOG00000024651"; transcript_id "ENSRNOG00000024651_tx_9"; exon_id "6_45222186_45222329_-"; exonnum "8"; txlen "8504";
6	ensembl	exon	45223612	45223794	0	-	.	gene_id "ENSRNOG00000024651"; gene_version "8"; transcript_id "ENSRNOT00000158312"; transcript_version "1"; exon_number "6"; gene_name "Greb1"; gene_source "ensembl"; gene_biotype "protein_coding"; transcript_name "Greb1-202"; transcript_source "ensembl"; transcript_biotype "protein_coding"; exon_id "ENSRNOE00000211022"; exon_version "1";
6	ensembl	CDS	45223612	45223794	0	-	2	gene_id "ENSRNOG00000024651"; gene_version "8"; transcript_id "ENSRNOT00000158312"; transcript_version "1"; exon_number "6"; gene_name "Greb1"; gene_source "ensembl"; gene_biotype "protein_coding"; transcript_name "Greb1-202"; transcript_source "ensembl"; transcript_biotype "protein_coding"; protein_id "ENSRNOP00000109544"; protein_version "1";
6	ensembl	exon	45223612	45223794	0	-	.	gene_id "ENSRNOG00000024651"; gene_version "8"; transcript_id "ENSRNOT00000032417"; transcript_version "8"; exon_number "6"; gene_name "Greb1"; gene_source "ensembl"; gene_biotype "protein_coding"; transcript_name "Greb1-201"; transcript_source "ensembl"; transcript_biotype "protein_coding"; exon_id "ENSRNOE00000211022"; exon_version "1"; tag "Ensembl_canonical";
6	ensembl	CDS	45223612	45223794	0	-	2	gene_id "ENSRNOG00000024651"; gene_version "8"; transcript_id "ENSRNOT00000032417"; transcript_version "8"; exon_number "6"; gene_name "Greb1"; gene_source "ensembl"; gene_biotype "protein_coding"; transcript_name "Greb1-201"; transcript_source "ensembl"; transcript_biotype "protein_coding"; protein_id "ENSRNOP00000036412"; protein_version "7"; tag "Ensembl_canonical";
6	ENSEMBL114_rn	exon	45223612	45223794	3.10673519974178	-	.	gene_id "ENSRNOG00000024651"; transcript_id "ENSRNOG00000024651_tx_1"; exon_id "6_45223612_45223794_-"; exonnum "6"; txlen "8400";
6	ENSEMBL114_rn	exon	45223612	45223794	0.129722077812955	-	.	gene_id "ENSRNOG00000024651"; transcript_id "ENSRNOG00000024651_tx_10"; exon_id "6_45223612_45223794_-"; exonnum "4"; txlen "8045";
6	ENSEMBL114_rn	exon	45223612	45223794	0.0864739124450895	-	.	gene_id "ENSRNOG00000024651"; transcript_id "ENSRNOG00000024651_tx_17"; exon_id "6_45223612_45223794_-"; exonnum "10"; txlen "9029";
6	ENSEMBL114_rn	exon	45223612	45223794	0.0844155117279904	-	.	gene_id "ENSRNOG00000024651"; transcript_id "ENSRNOG00000024651_tx_18"; exon_id "6_45223612_45223794_-"; exonnum "6"; txlen "6137";
6	ENSEMBL114_rn	exon	45223612	45223794	0.655155368993007	-	.	gene_id "ENSRNOG00000024651"; transcript_id "ENSRNOG00000024651_tx_2"; exon_id "6_45223612_45223794_-"; exonnum "6"; txlen "8998";
6	ENSEMBL114_rn	exon	45223612	45223794	0.0627880598458114	-	.	gene_id "ENSRNOG00000024651"; transcript_id "ENSRNOG00000024651_tx_20"; exon_id "6_45223612_45223794_-"; exonnum "6"; txlen "8405";
6	ENSEMBL114_rn	exon	45223612	45223794	0.0602229033099731	-	.	gene_id "ENSRNOG00000024651"; transcript_id "ENSRNOG00000024651_tx_21"; exon_id "6_45223612_45223794_-"; exonnum "10"; txlen "9142";
6	ENSEMBL114_rn	exon	45223612	45223794	0.051093142052381	-	.	gene_id "ENSRNOG00000024651"; transcript_id "ENSRNOG00000024651_tx_22"; exon_id "6_45223612_45223794_-"; exonnum "6"; txlen "8435";
6	ENSEMBL114_rn	exon	45223612	45223794	0.048298507573701	-	.	gene_id "ENSRNOG00000024651"; transcript_id "ENSRNOG00000024651_tx_23"; exon_id "6_45223612_45223794_-"; exonnum "7"; txlen "8153";
6	ENSEMBL114_rn	exon	45223612	45223794	0.048298507573701	-	.	gene_id "ENSRNOG00000024651"; transcript_id "ENSRNOG00000024651_tx_24"; exon_id "6_45223612_45223794_-"; exonnum "6"; txlen "8054";
6	ENSEMBL114_rn	exon	45223612	45223794	0.0410989378429598	-	.	gene_id "ENSRNOG00000024651"; transcript_id "ENSRNOG00000024651_tx_26"; exon_id "6_45223612_45223794_-"; exonnum "6"; txlen "8452";
6	ENSEMBL114_rn	exon	45223612	45223794	0.0387627101484216	-	.	gene_id "ENSRNOG00000024651"; transcript_id "ENSRNOG00000024651_tx_28"; exon_id "6_45223612_45223794_-"; exonnum "10"; txlen "9102";
6	ENSEMBL114_rn	exon	45223612	45223794	0.0372998772751585	-	.	gene_id "ENSRNOG00000024651"; transcript_id "ENSRNOG00000024651_tx_29"; exon_id "6_45223612_45223794_-"; exonnum "5"; txlen "6038";
6	ENSEMBL114_rn	exon	45223612	45223794	0.601513433742313	-	.	gene_id "ENSRNOG00000024651"; transcript_id "ENSRNOG00000024651_tx_3"; exon_id "6_45223612_45223794_-"; exonnum "6"; txlen "8523";
6	ENSEMBL114_rn	exon	45223612	45223794	0.0148096154723536	-	.	gene_id "ENSRNOG00000024651"; transcript_id "ENSRNOG00000024651_tx_31"; exon_id "6_45223612_45223794_-"; exonnum "11"; txlen "9161";
6	ENSEMBL114_rn	exon	45223612	45223794	0.00275013504165098	-	.	gene_id "ENSRNOG00000024651"; transcript_id "ENSRNOG00000024651_tx_32"; exon_id "6_45223612_45223794_-"; exonnum "11"; txlen "9274";
6	ENSEMBL114_rn	exon	45223612	45223794	0.576242691465117	-	.	gene_id "ENSRNOG00000024651"; transcript_id "ENSRNOG00000024651_tx_4"; exon_id "6_45223612_45223794_-"; exonnum "5"; txlen "8301";
6	ENSEMBL114_rn	exon	45223612	45223794	0.551536380075693	-	.	gene_id "ENSRNOG00000024651"; transcript_id "ENSRNOG00000024651_tx_5"; exon_id "6_45223612_45223794_-"; exonnum "9"; txlen "8970";
6	ENSEMBL114_rn	exon	45223612	45223794	0.434018479357117	-	.	gene_id "ENSRNOG00000024651"; transcript_id "ENSRNOG00000024651_tx_6"; exon_id "6_45223612_45223794_-"; exonnum "5"; txlen "8819";
6	ENSEMBL114_rn	exon	45223612	45223794	0.284456034778638	-	.	gene_id "ENSRNOG00000024651"; transcript_id "ENSRNOG00000024651_tx_7"; exon_id "6_45223612_45223794_-"; exonnum "5"; txlen "8424";
6	ENSEMBL114_rn	exon	45223612	45223794	0.172330141675582	-	.	gene_id "ENSRNOG00000024651"; transcript_id "ENSRNOG00000024651_tx_8"; exon_id "6_45223612_45223794_-"; exonnum "9"; txlen "9083";
6	ENSEMBL114_rn	exon	45223612	45223794	0.150993595748136	-	.	gene_id "ENSRNOG00000024651"; transcript_id "ENSRNOG00000024651_tx_9"; exon_id "6_45223612_45223794_-"; exonnum "7"; txlen "8504";
6	sraer114_es	exon	45228912	45229076	0.0955259150879102	-	.	gene_id "ENSRNOG00000024651"; transcript_id "ENSRNOG00000024651_tx_12"; exon_id "6_45228912_45229076_-"; exonnum "5"; txlen "913";
6	sraer114_es	exon	45230775	45231621	0.120016552682946	-	.	gene_id "ENSRNOG00000024651"; transcript_id "ENSRNOG00000024651_tx_11"; exon_id "6_45230775_45231621_-"; exonnum "4"; txlen "1496";
6	ensembl	exon	45233155	45233331	0	-	.	gene_id "ENSRNOG00000024651"; gene_version "8"; transcript_id "ENSRNOT00000158312"; transcript_version "1"; exon_number "5"; gene_name "Greb1"; gene_source "ensembl"; gene_biotype "protein_coding"; transcript_name "Greb1-202"; transcript_source "ensembl"; transcript_biotype "protein_coding"; exon_id "ENSRNOE00000211027"; exon_version "1";
6	ensembl	CDS	45233155	45233331	0	-	2	gene_id "ENSRNOG00000024651"; gene_version "8"; transcript_id "ENSRNOT00000158312"; transcript_version "1"; exon_number "5"; gene_name "Greb1"; gene_source "ensembl"; gene_biotype "protein_coding"; transcript_name "Greb1-202"; transcript_source "ensembl"; transcript_biotype "protein_coding"; protein_id "ENSRNOP00000109544"; protein_version "1";
6	ensembl	exon	45233155	45233331	0	-	.	gene_id "ENSRNOG00000024651"; gene_version "8"; transcript_id "ENSRNOT00000032417"; transcript_version "8"; exon_number "5"; gene_name "Greb1"; gene_source "ensembl"; gene_biotype "protein_coding"; transcript_name "Greb1-201"; transcript_source "ensembl"; transcript_biotype "protein_coding"; exon_id "ENSRNOE00000211027"; exon_version "1"; tag "Ensembl_canonical";
6	ensembl	CDS	45233155	45233331	0	-	2	gene_id "ENSRNOG00000024651"; gene_version "8"; transcript_id "ENSRNOT00000032417"; transcript_version "8"; exon_number "5"; gene_name "Greb1"; gene_source "ensembl"; gene_biotype "protein_coding"; transcript_name "Greb1-201"; transcript_source "ensembl"; transcript_biotype "protein_coding"; protein_id "ENSRNOP00000036412"; protein_version "7"; tag "Ensembl_canonical";
6	ENSEMBL114_rn	exon	45233155	45233331	3.10673519974178	-	.	gene_id "ENSRNOG00000024651"; transcript_id "ENSRNOG00000024651_tx_1"; exon_id "6_45233155_45233331_-"; exonnum "5"; txlen "8400";
6	ENSEMBL114_rn	exon	45233155	45233331	0.129722077812955	-	.	gene_id "ENSRNOG00000024651"; transcript_id "ENSRNOG00000024651_tx_10"; exon_id "6_45233155_45233331_-"; exonnum "3"; txlen "8045";
6	ENSEMBL114_rn	exon	45233155	45233331	0.120016552682946	-	.	gene_id "ENSRNOG00000024651"; transcript_id "ENSRNOG00000024651_tx_11"; exon_id "6_45233155_45233331_-"; exonnum "3"; txlen "1496";
6	ENSEMBL114_rn	exon	45233155	45233331	0.0955259150879102	-	.	gene_id "ENSRNOG00000024651"; transcript_id "ENSRNOG00000024651_tx_12"; exon_id "6_45233155_45233331_-"; exonnum "4"; txlen "913";
6	ENSEMBL114_rn	exon	45233155	45233331	0.0870302085909053	-	.	gene_id "ENSRNOG00000024651"; transcript_id "ENSRNOG00000024651_tx_13"; exon_id "6_45233155_45233331_-"; exonnum "4"; txlen "8636";
6	ENSEMBL114_rn	exon	45233155	45233331	0.0870302085909053	-	.	gene_id "ENSRNOG00000024651"; transcript_id "ENSRNOG00000024651_tx_14"; exon_id "6_45233155_45233331_-"; exonnum "4"; txlen "8182";
6	ENSEMBL114_rn	exon	45233155	45233331	0.0870302085909053	-	.	gene_id "ENSRNOG00000024651"; transcript_id "ENSRNOG00000024651_tx_15"; exon_id "6_45233155_45233331_-"; exonnum "5"; txlen "8281";
6	ENSEMBL114_rn	exon	45233155	45233331	0.0870302085909053	-	.	gene_id "ENSRNOG00000024651"; transcript_id "ENSRNOG00000024651_tx_16"; exon_id "6_45233155_45233331_-"; exonnum "5"; txlen "8815";
6	ENSEMBL114_rn	exon	45233155	45233331	0.0864739124450895	-	.	gene_id "ENSRNOG00000024651"; transcript_id "ENSRNOG00000024651_tx_17"; exon_id "6_45233155_45233331_-"; exonnum "9"; txlen "9029";
6	ENSEMBL114_rn	exon	45233155	45233331	0.0844155117279904	-	.	gene_id "ENSRNOG00000024651"; transcript_id "ENSRNOG00000024651_tx_18"; exon_id "6_45233155_45233331_-"; exonnum "5"; txlen "6137";
6	ENSEMBL114_rn	exon	45233155	45233331	0.655155368993007	-	.	gene_id "ENSRNOG00000024651"; transcript_id "ENSRNOG00000024651_tx_2"; exon_id "6_45233155_45233331_-"; exonnum "5"; txlen "8998";
6	ENSEMBL114_rn	exon	45233155	45233331	0.0627880598458114	-	.	gene_id "ENSRNOG00000024651"; transcript_id "ENSRNOG00000024651_tx_20"; exon_id "6_45233155_45233331_-"; exonnum "5"; txlen "8405";
6	ENSEMBL114_rn	exon	45233155	45233331	0.0602229033099731	-	.	gene_id "ENSRNOG00000024651"; transcript_id "ENSRNOG00000024651_tx_21"; exon_id "6_45233155_45233331_-"; exonnum "9"; txlen "9142";
6	ENSEMBL114_rn	exon	45233155	45233331	0.051093142052381	-	.	gene_id "ENSRNOG00000024651"; transcript_id "ENSRNOG00000024651_tx_22"; exon_id "6_45233155_45233331_-"; exonnum "5"; txlen "8435";
6	ENSEMBL114_rn	exon	45233155	45233331	0.048298507573701	-	.	gene_id "ENSRNOG00000024651"; transcript_id "ENSRNOG00000024651_tx_23"; exon_id "6_45233155_45233331_-"; exonnum "6"; txlen "8153";
6	ENSEMBL114_rn	exon	45233155	45233331	0.048298507573701	-	.	gene_id "ENSRNOG00000024651"; transcript_id "ENSRNOG00000024651_tx_24"; exon_id "6_45233155_45233331_-"; exonnum "5"; txlen "8054";
6	ENSEMBL114_rn	exon	45233155	45233331	0.0449496681733247	-	.	gene_id "ENSRNOG00000024651"; transcript_id "ENSRNOG00000024651_tx_25"; exon_id "6_45233155_45233331_-"; exonnum "5"; txlen "8217";
6	ENSEMBL114_rn	exon	45233155	45233331	0.0410989378429598	-	.	gene_id "ENSRNOG00000024651"; transcript_id "ENSRNOG00000024651_tx_26"; exon_id "6_45233155_45233331_-"; exonnum "5"; txlen "8452";
6	ENSEMBL114_rn	exon	45233155	45233331	0.0387627101484216	-	.	gene_id "ENSRNOG00000024651"; transcript_id "ENSRNOG00000024651_tx_28"; exon_id "6_45233155_45233331_-"; exonnum "9"; txlen "9102";
6	ENSEMBL114_rn	exon	45233155	45233331	0.0372998772751585	-	.	gene_id "ENSRNOG00000024651"; transcript_id "ENSRNOG00000024651_tx_29"; exon_id "6_45233155_45233331_-"; exonnum "4"; txlen "6038";
6	ENSEMBL114_rn	exon	45233155	45233331	0.601513433742313	-	.	gene_id "ENSRNOG00000024651"; transcript_id "ENSRNOG00000024651_tx_3"; exon_id "6_45233155_45233331_-"; exonnum "5"; txlen "8523";
6	ENSEMBL114_rn	exon	45233155	45233331	0.0148096154723536	-	.	gene_id "ENSRNOG00000024651"; transcript_id "ENSRNOG00000024651_tx_31"; exon_id "6_45233155_45233331_-"; exonnum "10"; txlen "9161";
6	ENSEMBL114_rn	exon	45233155	45233331	0.00275013504165098	-	.	gene_id "ENSRNOG00000024651"; transcript_id "ENSRNOG00000024651_tx_32"; exon_id "6_45233155_45233331_-"; exonnum "10"; txlen "9274";
6	ENSEMBL114_rn	exon	45233155	45233331	0.576242691465117	-	.	gene_id "ENSRNOG00000024651"; transcript_id "ENSRNOG00000024651_tx_4"; exon_id "6_45233155_45233331_-"; exonnum "4"; txlen "8301";
6	ENSEMBL114_rn	exon	45233155	45233331	0.551536380075693	-	.	gene_id "ENSRNOG00000024651"; transcript_id "ENSRNOG00000024651_tx_5"; exon_id "6_45233155_45233331_-"; exonnum "8"; txlen "8970";
6	ENSEMBL114_rn	exon	45233155	45233331	0.434018479357117	-	.	gene_id "ENSRNOG00000024651"; transcript_id "ENSRNOG00000024651_tx_6"; exon_id "6_45233155_45233331_-"; exonnum "4"; txlen "8819";
6	ENSEMBL114_rn	exon	45233155	45233331	0.284456034778638	-	.	gene_id "ENSRNOG00000024651"; transcript_id "ENSRNOG00000024651_tx_7"; exon_id "6_45233155_45233331_-"; exonnum "4"; txlen "8424";
6	ENSEMBL114_rn	exon	45233155	45233331	0.172330141675582	-	.	gene_id "ENSRNOG00000024651"; transcript_id "ENSRNOG00000024651_tx_8"; exon_id "6_45233155_45233331_-"; exonnum "8"; txlen "9083";
6	ENSEMBL114_rn	exon	45233155	45233331	0.150993595748136	-	.	gene_id "ENSRNOG00000024651"; transcript_id "ENSRNOG00000024651_tx_9"; exon_id "6_45233155_45233331_-"; exonnum "6"; txlen "8504";
6	ensembl	exon	45234995	45235114	0	-	.	gene_id "ENSRNOG00000024651"; gene_version "8"; transcript_id "ENSRNOT00000158312"; transcript_version "1"; exon_number "4"; gene_name "Greb1"; gene_source "ensembl"; gene_biotype "protein_coding"; transcript_name "Greb1-202"; transcript_source "ensembl"; transcript_biotype "protein_coding"; exon_id "ENSRNOE00000211035"; exon_version "4";
6	ensembl	CDS	45234995	45235114	0	-	2	gene_id "ENSRNOG00000024651"; gene_version "8"; transcript_id "ENSRNOT00000158312"; transcript_version "1"; exon_number "4"; gene_name "Greb1"; gene_source "ensembl"; gene_biotype "protein_coding"; transcript_name "Greb1-202"; transcript_source "ensembl"; transcript_biotype "protein_coding"; protein_id "ENSRNOP00000109544"; protein_version "1";
6	ensembl	exon	45234995	45235114	0	-	.	gene_id "ENSRNOG00000024651"; gene_version "8"; transcript_id "ENSRNOT00000032417"; transcript_version "8"; exon_number "4"; gene_name "Greb1"; gene_source "ensembl"; gene_biotype "protein_coding"; transcript_name "Greb1-201"; transcript_source "ensembl"; transcript_biotype "protein_coding"; exon_id "ENSRNOE00000211035"; exon_version "4"; tag "Ensembl_canonical";
6	ensembl	CDS	45234995	45235114	0	-	2	gene_id "ENSRNOG00000024651"; gene_version "8"; transcript_id "ENSRNOT00000032417"; transcript_version "8"; exon_number "4"; gene_name "Greb1"; gene_source "ensembl"; gene_biotype "protein_coding"; transcript_name "Greb1-201"; transcript_source "ensembl"; transcript_biotype "protein_coding"; protein_id "ENSRNOP00000036412"; protein_version "7"; tag "Ensembl_canonical";
6	ENSEMBL114_rn	exon	45234995	45235114	3.10673519974178	-	.	gene_id "ENSRNOG00000024651"; transcript_id "ENSRNOG00000024651_tx_1"; exon_id "6_45234995_45235114_-"; exonnum "4"; txlen "8400";
6	ENSEMBL114_rn	exon	45234995	45235114	0.129722077812955	-	.	gene_id "ENSRNOG00000024651"; transcript_id "ENSRNOG00000024651_tx_10"; exon_id "6_45234995_45235114_-"; exonnum "2"; txlen "8045";
6	ENSEMBL114_rn	exon	45234995	45235114	0.120016552682946	-	.	gene_id "ENSRNOG00000024651"; transcript_id "ENSRNOG00000024651_tx_11"; exon_id "6_45234995_45235114_-"; exonnum "2"; txlen "1496";
6	ENSEMBL114_rn	exon	45234995	45235114	0.0955259150879102	-	.	gene_id "ENSRNOG00000024651"; transcript_id "ENSRNOG00000024651_tx_12"; exon_id "6_45234995_45235114_-"; exonnum "3"; txlen "913";
6	ENSEMBL114_rn	exon	45234995	45235114	0.0870302085909053	-	.	gene_id "ENSRNOG00000024651"; transcript_id "ENSRNOG00000024651_tx_13"; exon_id "6_45234995_45235114_-"; exonnum "3"; txlen "8636";
6	ENSEMBL114_rn	exon	45234995	45235114	0.0870302085909053	-	.	gene_id "ENSRNOG00000024651"; transcript_id "ENSRNOG00000024651_tx_14"; exon_id "6_45234995_45235114_-"; exonnum "3"; txlen "8182";
6	ENSEMBL114_rn	exon	45234995	45235114	0.0870302085909053	-	.	gene_id "ENSRNOG00000024651"; transcript_id "ENSRNOG00000024651_tx_15"; exon_id "6_45234995_45235114_-"; exonnum "4"; txlen "8281";
6	ENSEMBL114_rn	exon	45234995	45235114	0.0870302085909053	-	.	gene_id "ENSRNOG00000024651"; transcript_id "ENSRNOG00000024651_tx_16"; exon_id "6_45234995_45235114_-"; exonnum "4"; txlen "8815";
6	ENSEMBL114_rn	exon	45234995	45235114	0.0864739124450895	-	.	gene_id "ENSRNOG00000024651"; transcript_id "ENSRNOG00000024651_tx_17"; exon_id "6_45234995_45235114_-"; exonnum "8"; txlen "9029";
6	ENSEMBL114_rn	exon	45234995	45235114	0.0844155117279904	-	.	gene_id "ENSRNOG00000024651"; transcript_id "ENSRNOG00000024651_tx_18"; exon_id "6_45234995_45235114_-"; exonnum "4"; txlen "6137";
6	ENSEMBL114_rn	exon	45234995	45235114	0.655155368993007	-	.	gene_id "ENSRNOG00000024651"; transcript_id "ENSRNOG00000024651_tx_2"; exon_id "6_45234995_45235114_-"; exonnum "4"; txlen "8998";
6	ENSEMBL114_rn	exon	45234995	45235114	0.0627880598458114	-	.	gene_id "ENSRNOG00000024651"; transcript_id "ENSRNOG00000024651_tx_20"; exon_id "6_45234995_45235114_-"; exonnum "4"; txlen "8405";
6	ENSEMBL114_rn	exon	45234995	45235114	0.0602229033099731	-	.	gene_id "ENSRNOG00000024651"; transcript_id "ENSRNOG00000024651_tx_21"; exon_id "6_45234995_45235114_-"; exonnum "8"; txlen "9142";
6	ENSEMBL114_rn	exon	45234995	45235114	0.051093142052381	-	.	gene_id "ENSRNOG00000024651"; transcript_id "ENSRNOG00000024651_tx_22"; exon_id "6_45234995_45235114_-"; exonnum "4"; txlen "8435";
6	ENSEMBL114_rn	exon	45234995	45235114	0.048298507573701	-	.	gene_id "ENSRNOG00000024651"; transcript_id "ENSRNOG00000024651_tx_23"; exon_id "6_45234995_45235114_-"; exonnum "5"; txlen "8153";
6	ENSEMBL114_rn	exon	45234995	45235114	0.048298507573701	-	.	gene_id "ENSRNOG00000024651"; transcript_id "ENSRNOG00000024651_tx_24"; exon_id "6_45234995_45235114_-"; exonnum "4"; txlen "8054";
6	ENSEMBL114_rn	exon	45234995	45235114	0.0449496681733247	-	.	gene_id "ENSRNOG00000024651"; transcript_id "ENSRNOG00000024651_tx_25"; exon_id "6_45234995_45235114_-"; exonnum "4"; txlen "8217";
6	ENSEMBL114_rn	exon	45234995	45235114	0.0410989378429598	-	.	gene_id "ENSRNOG00000024651"; transcript_id "ENSRNOG00000024651_tx_26"; exon_id "6_45234995_45235114_-"; exonnum "4"; txlen "8452";
6	ENSEMBL114_rn	exon	45234995	45235114	0.0387627101484216	-	.	gene_id "ENSRNOG00000024651"; transcript_id "ENSRNOG00000024651_tx_28"; exon_id "6_45234995_45235114_-"; exonnum "8"; txlen "9102";
6	ENSEMBL114_rn	exon	45234995	45235114	0.0372998772751585	-	.	gene_id "ENSRNOG00000024651"; transcript_id "ENSRNOG00000024651_tx_29"; exon_id "6_45234995_45235114_-"; exonnum "3"; txlen "6038";
6	ENSEMBL114_rn	exon	45234995	45235114	0.601513433742313	-	.	gene_id "ENSRNOG00000024651"; transcript_id "ENSRNOG00000024651_tx_3"; exon_id "6_45234995_45235114_-"; exonnum "4"; txlen "8523";
6	ENSEMBL114_rn	exon	45234995	45235114	0.0148096154723536	-	.	gene_id "ENSRNOG00000024651"; transcript_id "ENSRNOG00000024651_tx_31"; exon_id "6_45234995_45235114_-"; exonnum "9"; txlen "9161";
6	ENSEMBL114_rn	exon	45234995	45235114	0.00275013504165098	-	.	gene_id "ENSRNOG00000024651"; transcript_id "ENSRNOG00000024651_tx_32"; exon_id "6_45234995_45235114_-"; exonnum "9"; txlen "9274";
6	ENSEMBL114_rn	exon	45234995	45235114	0.576242691465117	-	.	gene_id "ENSRNOG00000024651"; transcript_id "ENSRNOG00000024651_tx_4"; exon_id "6_45234995_45235114_-"; exonnum "3"; txlen "8301";
6	ENSEMBL114_rn	exon	45234995	45235114	0.551536380075693	-	.	gene_id "ENSRNOG00000024651"; transcript_id "ENSRNOG00000024651_tx_5"; exon_id "6_45234995_45235114_-"; exonnum "7"; txlen "8970";
6	ENSEMBL114_rn	exon	45234995	45235114	0.434018479357117	-	.	gene_id "ENSRNOG00000024651"; transcript_id "ENSRNOG00000024651_tx_6"; exon_id "6_45234995_45235114_-"; exonnum "3"; txlen "8819";
6	ENSEMBL114_rn	exon	45234995	45235114	0.284456034778638	-	.	gene_id "ENSRNOG00000024651"; transcript_id "ENSRNOG00000024651_tx_7"; exon_id "6_45234995_45235114_-"; exonnum "3"; txlen "8424";
6	ENSEMBL114_rn	exon	45234995	45235114	0.172330141675582	-	.	gene_id "ENSRNOG00000024651"; transcript_id "ENSRNOG00000024651_tx_8"; exon_id "6_45234995_45235114_-"; exonnum "7"; txlen "9083";
6	ENSEMBL114_rn	exon	45234995	45235114	0.150993595748136	-	.	gene_id "ENSRNOG00000024651"; transcript_id "ENSRNOG00000024651_tx_9"; exon_id "6_45234995_45235114_-"; exonnum "5"; txlen "8504";
6	sraer114_ss	exon	45235260	45235423	0.129722077812955	-	.	gene_id "ENSRNOG00000024651"; transcript_id "ENSRNOG00000024651_tx_10"; exon_id "6_45235260_45235423_-"; exonnum "1"; txlen "8045";
6	ensembl	CDS	45239752	45239908	0	-	0	gene_id "ENSRNOG00000024651"; gene_version "8"; transcript_id "ENSRNOT00000158312"; transcript_version "1"; exon_number "3"; gene_name "Greb1"; gene_source "ensembl"; gene_biotype "protein_coding"; transcript_name "Greb1-202"; transcript_source "ensembl"; transcript_biotype "protein_coding"; protein_id "ENSRNOP00000109544"; protein_version "1";
6	ensembl	CDS	45239752	45239908	0	-	0	gene_id "ENSRNOG00000024651"; gene_version "8"; transcript_id "ENSRNOT00000032417"; transcript_version "8"; exon_number "3"; gene_name "Greb1"; gene_source "ensembl"; gene_biotype "protein_coding"; transcript_name "Greb1-201"; transcript_source "ensembl"; transcript_biotype "protein_coding"; protein_id "ENSRNOP00000036412"; protein_version "7"; tag "Ensembl_canonical";
6	ensembl	exon	45239752	45240103	0	-	.	gene_id "ENSRNOG00000024651"; gene_version "8"; transcript_id "ENSRNOT00000158312"; transcript_version "1"; exon_number "3"; gene_name "Greb1"; gene_source "ensembl"; gene_biotype "protein_coding"; transcript_name "Greb1-202"; transcript_source "ensembl"; transcript_biotype "protein_coding"; exon_id "ENSRNOE00000659372"; exon_version "1";
6	ensembl	exon	45239752	45240103	0	-	.	gene_id "ENSRNOG00000024651"; gene_version "8"; transcript_id "ENSRNOT00000032417"; transcript_version "8"; exon_number "3"; gene_name "Greb1"; gene_source "ensembl"; gene_biotype "protein_coding"; transcript_name "Greb1-201"; transcript_source "ensembl"; transcript_biotype "protein_coding"; exon_id "ENSRNOE00000659372"; exon_version "1"; tag "Ensembl_canonical";
6	ENSEMBL114_rn	exon	45239752	45240103	3.10673519974178	-	.	gene_id "ENSRNOG00000024651"; transcript_id "ENSRNOG00000024651_tx_1"; exon_id "6_45239752_45240103_-"; exonnum "3"; txlen "8400";
6	ENSEMBL114_rn	exon	45239752	45240103	0.120016552682946	-	.	gene_id "ENSRNOG00000024651"; transcript_id "ENSRNOG00000024651_tx_11"; exon_id "6_45239752_45240103_-"; exonnum "1"; txlen "1496";
6	ENSEMBL114_rn	exon	45239752	45240103	0.0955259150879102	-	.	gene_id "ENSRNOG00000024651"; transcript_id "ENSRNOG00000024651_tx_12"; exon_id "6_45239752_45240103_-"; exonnum "2"; txlen "913";
6	ENSEMBL114_rn	exon	45239752	45240103	0.0870302085909053	-	.	gene_id "ENSRNOG00000024651"; transcript_id "ENSRNOG00000024651_tx_13"; exon_id "6_45239752_45240103_-"; exonnum "2"; txlen "8636";
6	ENSEMBL114_rn	exon	45239752	45240103	0.0870302085909053	-	.	gene_id "ENSRNOG00000024651"; transcript_id "ENSRNOG00000024651_tx_14"; exon_id "6_45239752_45240103_-"; exonnum "2"; txlen "8182";
6	ENSEMBL114_rn	exon	45239752	45240103	0.0870302085909053	-	.	gene_id "ENSRNOG00000024651"; transcript_id "ENSRNOG00000024651_tx_15"; exon_id "6_45239752_45240103_-"; exonnum "3"; txlen "8281";
6	ENSEMBL114_rn	exon	45239752	45240103	0.0870302085909053	-	.	gene_id "ENSRNOG00000024651"; transcript_id "ENSRNOG00000024651_tx_16"; exon_id "6_45239752_45240103_-"; exonnum "3"; txlen "8815";
6	ENSEMBL114_rn	exon	45239752	45240103	0.0864739124450895	-	.	gene_id "ENSRNOG00000024651"; transcript_id "ENSRNOG00000024651_tx_17"; exon_id "6_45239752_45240103_-"; exonnum "7"; txlen "9029";
6	ENSEMBL114_rn	exon	45239752	45240103	0.0844155117279904	-	.	gene_id "ENSRNOG00000024651"; transcript_id "ENSRNOG00000024651_tx_18"; exon_id "6_45239752_45240103_-"; exonnum "3"; txlen "6137";
6	ENSEMBL114_rn	exon	45239752	45240103	0.655155368993007	-	.	gene_id "ENSRNOG00000024651"; transcript_id "ENSRNOG00000024651_tx_2"; exon_id "6_45239752_45240103_-"; exonnum "3"; txlen "8998";
6	ENSEMBL114_rn	exon	45239752	45240103	0.0627880598458114	-	.	gene_id "ENSRNOG00000024651"; transcript_id "ENSRNOG00000024651_tx_20"; exon_id "6_45239752_45240103_-"; exonnum "3"; txlen "8405";
6	ENSEMBL114_rn	exon	45239752	45240103	0.0602229033099731	-	.	gene_id "ENSRNOG00000024651"; transcript_id "ENSRNOG00000024651_tx_21"; exon_id "6_45239752_45240103_-"; exonnum "7"; txlen "9142";
6	ENSEMBL114_rn	exon	45239752	45240103	0.051093142052381	-	.	gene_id "ENSRNOG00000024651"; transcript_id "ENSRNOG00000024651_tx_22"; exon_id "6_45239752_45240103_-"; exonnum "3"; txlen "8435";
6	ENSEMBL114_rn	exon	45239752	45240103	0.048298507573701	-	.	gene_id "ENSRNOG00000024651"; transcript_id "ENSRNOG00000024651_tx_23"; exon_id "6_45239752_45240103_-"; exonnum "4"; txlen "8153";
6	ENSEMBL114_rn	exon	45239752	45240103	0.048298507573701	-	.	gene_id "ENSRNOG00000024651"; transcript_id "ENSRNOG00000024651_tx_24"; exon_id "6_45239752_45240103_-"; exonnum "3"; txlen "8054";
6	ENSEMBL114_rn	exon	45239752	45240103	0.0449496681733247	-	.	gene_id "ENSRNOG00000024651"; transcript_id "ENSRNOG00000024651_tx_25"; exon_id "6_45239752_45240103_-"; exonnum "3"; txlen "8217";
6	ENSEMBL114_rn	exon	45239752	45240103	0.0410989378429598	-	.	gene_id "ENSRNOG00000024651"; transcript_id "ENSRNOG00000024651_tx_26"; exon_id "6_45239752_45240103_-"; exonnum "3"; txlen "8452";
6	ENSEMBL114_rn	exon	45239752	45240103	0.0387627101484216	-	.	gene_id "ENSRNOG00000024651"; transcript_id "ENSRNOG00000024651_tx_28"; exon_id "6_45239752_45240103_-"; exonnum "7"; txlen "9102";
6	ENSEMBL114_rn	exon	45239752	45240103	0.0372998772751585	-	.	gene_id "ENSRNOG00000024651"; transcript_id "ENSRNOG00000024651_tx_29"; exon_id "6_45239752_45240103_-"; exonnum "2"; txlen "6038";
6	ENSEMBL114_rn	exon	45239752	45240103	0.601513433742313	-	.	gene_id "ENSRNOG00000024651"; transcript_id "ENSRNOG00000024651_tx_3"; exon_id "6_45239752_45240103_-"; exonnum "3"; txlen "8523";
6	ENSEMBL114_rn	exon	45239752	45240103	0.0148096154723536	-	.	gene_id "ENSRNOG00000024651"; transcript_id "ENSRNOG00000024651_tx_31"; exon_id "6_45239752_45240103_-"; exonnum "8"; txlen "9161";
6	ENSEMBL114_rn	exon	45239752	45240103	0.00275013504165098	-	.	gene_id "ENSRNOG00000024651"; transcript_id "ENSRNOG00000024651_tx_32"; exon_id "6_45239752_45240103_-"; exonnum "8"; txlen "9274";
6	ENSEMBL114_rn	exon	45239752	45240103	0.576242691465117	-	.	gene_id "ENSRNOG00000024651"; transcript_id "ENSRNOG00000024651_tx_4"; exon_id "6_45239752_45240103_-"; exonnum "2"; txlen "8301";
6	ENSEMBL114_rn	exon	45239752	45240103	0.551536380075693	-	.	gene_id "ENSRNOG00000024651"; transcript_id "ENSRNOG00000024651_tx_5"; exon_id "6_45239752_45240103_-"; exonnum "6"; txlen "8970";
6	ENSEMBL114_rn	exon	45239752	45240103	0.434018479357117	-	.	gene_id "ENSRNOG00000024651"; transcript_id "ENSRNOG00000024651_tx_6"; exon_id "6_45239752_45240103_-"; exonnum "2"; txlen "8819";
6	ENSEMBL114_rn	exon	45239752	45240103	0.284456034778638	-	.	gene_id "ENSRNOG00000024651"; transcript_id "ENSRNOG00000024651_tx_7"; exon_id "6_45239752_45240103_-"; exonnum "2"; txlen "8424";
6	ENSEMBL114_rn	exon	45239752	45240103	0.172330141675582	-	.	gene_id "ENSRNOG00000024651"; transcript_id "ENSRNOG00000024651_tx_8"; exon_id "6_45239752_45240103_-"; exonnum "6"; txlen "9083";
6	ENSEMBL114_rn	exon	45239752	45240103	0.150993595748136	-	.	gene_id "ENSRNOG00000024651"; transcript_id "ENSRNOG00000024651_tx_9"; exon_id "6_45239752_45240103_-"; exonnum "4"; txlen "8504";
6	ensembl	start_codon	45239906	45239908	0	-	0	gene_id "ENSRNOG00000024651"; gene_version "8"; transcript_id "ENSRNOT00000158312"; transcript_version "1"; exon_number "3"; gene_name "Greb1"; gene_source "ensembl"; gene_biotype "protein_coding"; transcript_name "Greb1-202"; transcript_source "ensembl"; transcript_biotype "protein_coding";
6	ensembl	start_codon	45239906	45239908	0	-	0	gene_id "ENSRNOG00000024651"; gene_version "8"; transcript_id "ENSRNOT00000032417"; transcript_version "8"; exon_number "3"; gene_name "Greb1"; gene_source "ensembl"; gene_biotype "protein_coding"; transcript_name "Greb1-201"; transcript_source "ensembl"; transcript_biotype "protein_coding"; tag "Ensembl_canonical";
6	ensembl	five_prime_utr	45239909	45240103	0	-	.	gene_id "ENSRNOG00000024651"; gene_version "8"; transcript_id "ENSRNOT00000158312"; transcript_version "1"; gene_name "Greb1"; gene_source "ensembl"; gene_biotype "protein_coding"; transcript_name "Greb1-202"; transcript_source "ensembl"; transcript_biotype "protein_coding";
6	ensembl	five_prime_utr	45239909	45240103	0	-	.	gene_id "ENSRNOG00000024651"; gene_version "8"; transcript_id "ENSRNOT00000032417"; transcript_version "8"; gene_name "Greb1"; gene_source "ensembl"; gene_biotype "protein_coding"; transcript_name "Greb1-201"; transcript_source "ensembl"; transcript_biotype "protein_coding"; tag "Ensembl_canonical";
6	sraer114_mid	exon	45253223	45253401	0.0870302085909053	-	.	gene_id "ENSRNOG00000024651"; transcript_id "ENSRNOG00000024651_tx_16"; exon_id "6_45253223_45253401_-"; exonnum "2"; txlen "8815";
6	sraer114_mid	exon	45253223	45253401	0.655155368993007	-	.	gene_id "ENSRNOG00000024651"; transcript_id "ENSRNOG00000024651_tx_2"; exon_id "6_45253223_45253401_-"; exonnum "2"; txlen "8998";
6	sraer114_ss	exon	45254218	45254803	0.0870302085909053	-	.	gene_id "ENSRNOG00000024651"; transcript_id "ENSRNOG00000024651_tx_13"; exon_id "6_45254218_45254803_-"; exonnum "1"; txlen "8636";
6	sraer114_ss	exon	45254218	45254803	0.0870302085909053	-	.	gene_id "ENSRNOG00000024651"; transcript_id "ENSRNOG00000024651_tx_16"; exon_id "6_45254218_45254803_-"; exonnum "1"; txlen "8815";
6	sraer114_ss	exon	45254218	45254803	0.655155368993007	-	.	gene_id "ENSRNOG00000024651"; transcript_id "ENSRNOG00000024651_tx_2"; exon_id "6_45254218_45254803_-"; exonnum "1"; txlen "8998";
6	sraer114_ss	exon	45254218	45254803	0.434018479357117	-	.	gene_id "ENSRNOG00000024651"; transcript_id "ENSRNOG00000024651_tx_6"; exon_id "6_45254218_45254803_-"; exonnum "1"; txlen "8819";
6	ensembl	exon	45258307	45258405	0	-	.	gene_id "ENSRNOG00000024651"; gene_version "8"; transcript_id "ENSRNOT00000158312"; transcript_version "1"; exon_number "2"; gene_name "Greb1"; gene_source "ensembl"; gene_biotype "protein_coding"; transcript_name "Greb1-202"; transcript_source "ensembl"; transcript_biotype "protein_coding"; exon_id "ENSRNOE00000651195"; exon_version "1";
6	ensembl	five_prime_utr	45258307	45258405	0	-	.	gene_id "ENSRNOG00000024651"; gene_version "8"; transcript_id "ENSRNOT00000158312"; transcript_version "1"; gene_name "Greb1"; gene_source "ensembl"; gene_biotype "protein_coding"; transcript_name "Greb1-202"; transcript_source "ensembl"; transcript_biotype "protein_coding";
6	ensembl	exon	45258307	45258405	0	-	.	gene_id "ENSRNOG00000024651"; gene_version "8"; transcript_id "ENSRNOT00000032417"; transcript_version "8"; exon_number "2"; gene_name "Greb1"; gene_source "ensembl"; gene_biotype "protein_coding"; transcript_name "Greb1-201"; transcript_source "ensembl"; transcript_biotype "protein_coding"; exon_id "ENSRNOE00000651195"; exon_version "1"; tag "Ensembl_canonical";
6	ensembl	five_prime_utr	45258307	45258405	0	-	.	gene_id "ENSRNOG00000024651"; gene_version "8"; transcript_id "ENSRNOT00000032417"; transcript_version "8"; gene_name "Greb1"; gene_source "ensembl"; gene_biotype "protein_coding"; transcript_name "Greb1-201"; transcript_source "ensembl"; transcript_biotype "protein_coding"; tag "Ensembl_canonical";
6	ENSEMBL114_rn	exon	45258307	45258405	3.10673519974178	-	.	gene_id "ENSRNOG00000024651"; transcript_id "ENSRNOG00000024651_tx_1"; exon_id "6_45258307_45258405_-"; exonnum "2"; txlen "8400";
6	ENSEMBL114_rn	exon	45258307	45258405	0.0955259150879102	-	.	gene_id "ENSRNOG00000024651"; transcript_id "ENSRNOG00000024651_tx_12"; exon_id "6_45258307_45258405_-"; exonnum "1"; txlen "913";
6	ENSEMBL114_rn	exon	45258307	45258405	0.0870302085909053	-	.	gene_id "ENSRNOG00000024651"; transcript_id "ENSRNOG00000024651_tx_15"; exon_id "6_45258307_45258405_-"; exonnum "2"; txlen "8281";
6	ENSEMBL114_rn	exon	45258307	45258405	0.0864739124450895	-	.	gene_id "ENSRNOG00000024651"; transcript_id "ENSRNOG00000024651_tx_17"; exon_id "6_45258307_45258405_-"; exonnum "6"; txlen "9029";
6	ENSEMBL114_rn	exon	45258307	45258405	0.0844155117279904	-	.	gene_id "ENSRNOG00000024651"; transcript_id "ENSRNOG00000024651_tx_18"; exon_id "6_45258307_45258405_-"; exonnum "2"; txlen "6137";
6	ENSEMBL114_rn	exon	45258307	45258405	0.0602229033099731	-	.	gene_id "ENSRNOG00000024651"; transcript_id "ENSRNOG00000024651_tx_21"; exon_id "6_45258307_45258405_-"; exonnum "6"; txlen "9142";
6	ENSEMBL114_rn	exon	45258307	45258405	0.051093142052381	-	.	gene_id "ENSRNOG00000024651"; transcript_id "ENSRNOG00000024651_tx_22"; exon_id "6_45258307_45258405_-"; exonnum "2"; txlen "8435";
6	ENSEMBL114_rn	exon	45258307	45258405	0.048298507573701	-	.	gene_id "ENSRNOG00000024651"; transcript_id "ENSRNOG00000024651_tx_23"; exon_id "6_45258307_45258405_-"; exonnum "3"; txlen "8153";
6	ENSEMBL114_rn	exon	45258307	45258405	0.0449496681733247	-	.	gene_id "ENSRNOG00000024651"; transcript_id "ENSRNOG00000024651_tx_25"; exon_id "6_45258307_45258405_-"; exonnum "2"; txlen "8217";
6	ENSEMBL114_rn	exon	45258307	45258405	0.0410989378429598	-	.	gene_id "ENSRNOG00000024651"; transcript_id "ENSRNOG00000024651_tx_26"; exon_id "6_45258307_45258405_-"; exonnum "2"; txlen "8452";
6	ENSEMBL114_rn	exon	45258307	45258405	0.0387627101484216	-	.	gene_id "ENSRNOG00000024651"; transcript_id "ENSRNOG00000024651_tx_28"; exon_id "6_45258307_45258405_-"; exonnum "6"; txlen "9102";
6	ENSEMBL114_rn	exon	45258307	45258405	0.601513433742313	-	.	gene_id "ENSRNOG00000024651"; transcript_id "ENSRNOG00000024651_tx_3"; exon_id "6_45258307_45258405_-"; exonnum "2"; txlen "8523";
6	ENSEMBL114_rn	exon	45258307	45258405	0.0148096154723536	-	.	gene_id "ENSRNOG00000024651"; transcript_id "ENSRNOG00000024651_tx_31"; exon_id "6_45258307_45258405_-"; exonnum "7"; txlen "9161";
6	ENSEMBL114_rn	exon	45258307	45258405	0.00275013504165098	-	.	gene_id "ENSRNOG00000024651"; transcript_id "ENSRNOG00000024651_tx_32"; exon_id "6_45258307_45258405_-"; exonnum "7"; txlen "9274";
6	ENSEMBL114_rn	exon	45258307	45258405	0.551536380075693	-	.	gene_id "ENSRNOG00000024651"; transcript_id "ENSRNOG00000024651_tx_5"; exon_id "6_45258307_45258405_-"; exonnum "5"; txlen "8970";
6	ENSEMBL114_rn	exon	45258307	45258405	0.172330141675582	-	.	gene_id "ENSRNOG00000024651"; transcript_id "ENSRNOG00000024651_tx_8"; exon_id "6_45258307_45258405_-"; exonnum "5"; txlen "9083";
6	ENSEMBL114_rn	exon	45258307	45258405	0.150993595748136	-	.	gene_id "ENSRNOG00000024651"; transcript_id "ENSRNOG00000024651_tx_9"; exon_id "6_45258307_45258405_-"; exonnum "3"; txlen "8504";
6	sraer114_ss	exon	45273455	45273574	0.0410989378429598	-	.	gene_id "ENSRNOG00000024651"; transcript_id "ENSRNOG00000024651_tx_26"; exon_id "6_45273455_45273574_-"; exonnum "1"; txlen "8452";
6	sraer114_ss	exon	45285773	45285963	0.601513433742313	-	.	gene_id "ENSRNOG00000024651"; transcript_id "ENSRNOG00000024651_tx_3"; exon_id "6_45285773_45285963_-"; exonnum "1"; txlen "8523";
6	sraer114_ss	exon	45285773	45285963	0.284456034778638	-	.	gene_id "ENSRNOG00000024651"; transcript_id "ENSRNOG00000024651_tx_7"; exon_id "6_45285773_45285963_-"; exonnum "1"; txlen "8424";
6	sraer114_mid	exon	45290880	45290948	0.0627880598458114	-	.	gene_id "ENSRNOG00000024651"; transcript_id "ENSRNOG00000024651_tx_20"; exon_id "6_45290880_45290948_-"; exonnum "2"; txlen "8405";
6	sraer114_mid	exon	45290880	45290948	0.048298507573701	-	.	gene_id "ENSRNOG00000024651"; transcript_id "ENSRNOG00000024651_tx_23"; exon_id "6_45290880_45290948_-"; exonnum "2"; txlen "8153";
6	sraer114_mid	exon	45290880	45290948	0.048298507573701	-	.	gene_id "ENSRNOG00000024651"; transcript_id "ENSRNOG00000024651_tx_24"; exon_id "6_45290880_45290948_-"; exonnum "2"; txlen "8054";
6	sraer114_mid	exon	45290880	45290948	0.150993595748136	-	.	gene_id "ENSRNOG00000024651"; transcript_id "ENSRNOG00000024651_tx_9"; exon_id "6_45290880_45290948_-"; exonnum "2"; txlen "8504";
6	ensembl	exon	45290880	45291126	0	-	.	gene_id "ENSRNOG00000024651"; gene_version "8"; transcript_id "ENSRNOT00000158312"; transcript_version "1"; exon_number "1"; gene_name "Greb1"; gene_source "ensembl"; gene_biotype "protein_coding"; transcript_name "Greb1-202"; transcript_source "ensembl"; transcript_biotype "protein_coding"; exon_id "ENSRNOE00000673932"; exon_version "1";
6	ensembl	five_prime_utr	45290880	45291126	0	-	.	gene_id "ENSRNOG00000024651"; gene_version "8"; transcript_id "ENSRNOT00000158312"; transcript_version "1"; gene_name "Greb1"; gene_source "ensembl"; gene_biotype "protein_coding"; transcript_name "Greb1-202"; transcript_source "ensembl"; transcript_biotype "protein_coding";
6	ensembl	exon	45290880	45291126	0	-	.	gene_id "ENSRNOG00000024651"; gene_version "8"; transcript_id "ENSRNOT00000032417"; transcript_version "8"; exon_number "1"; gene_name "Greb1"; gene_source "ensembl"; gene_biotype "protein_coding"; transcript_name "Greb1-201"; transcript_source "ensembl"; transcript_biotype "protein_coding"; exon_id "ENSRNOE00000673932"; exon_version "1"; tag "Ensembl_canonical";
6	ensembl	five_prime_utr	45290880	45291126	0	-	.	gene_id "ENSRNOG00000024651"; gene_version "8"; transcript_id "ENSRNOT00000032417"; transcript_version "8"; gene_name "Greb1"; gene_source "ensembl"; gene_biotype "protein_coding"; transcript_name "Greb1-201"; transcript_source "ensembl"; transcript_biotype "protein_coding"; tag "Ensembl_canonical";
6	sraer114_ss	exon	45291281	45291383	0.0627880598458114	-	.	gene_id "ENSRNOG00000024651"; transcript_id "ENSRNOG00000024651_tx_20"; exon_id "6_45291281_45291383_-"; exonnum "1"; txlen "8405";
6	sraer114_ss	exon	45291281	45291383	0.051093142052381	-	.	gene_id "ENSRNOG00000024651"; transcript_id "ENSRNOG00000024651_tx_22"; exon_id "6_45291281_45291383_-"; exonnum "1"; txlen "8435";
6	sraer114_ss	exon	45291281	45291383	0.048298507573701	-	.	gene_id "ENSRNOG00000024651"; transcript_id "ENSRNOG00000024651_tx_23"; exon_id "6_45291281_45291383_-"; exonnum "1"; txlen "8153";
6	sraer114_ss	exon	45291281	45291383	0.048298507573701	-	.	gene_id "ENSRNOG00000024651"; transcript_id "ENSRNOG00000024651_tx_24"; exon_id "6_45291281_45291383_-"; exonnum "1"; txlen "8054";
6	sraer114_ss	exon	45291281	45291383	0.150993595748136	-	.	gene_id "ENSRNOG00000024651"; transcript_id "ENSRNOG00000024651_tx_9"; exon_id "6_45291281_45291383_-"; exonnum "1"; txlen "8504";
6	sraer114_ss	exon	45310231	45310298	3.10673519974178	-	.	gene_id "ENSRNOG00000024651"; transcript_id "ENSRNOG00000024651_tx_1"; exon_id "6_45310231_45310298_-"; exonnum "1"; txlen "8400";
6	sraer114_ss	exon	45310231	45310298	0.0449496681733247	-	.	gene_id "ENSRNOG00000024651"; transcript_id "ENSRNOG00000024651_tx_25"; exon_id "6_45310231_45310298_-"; exonnum "1"; txlen "8217";
6	sraer114_ss	exon	45310231	45310298	0.576242691465117	-	.	gene_id "ENSRNOG00000024651"; transcript_id "ENSRNOG00000024651_tx_4"; exon_id "6_45310231_45310298_-"; exonnum "1"; txlen "8301";
6	sraer114_mid	exon	45310404	45310535	0.0870302085909053	-	.	gene_id "ENSRNOG00000024651"; transcript_id "ENSRNOG00000024651_tx_14"; exon_id "6_45310404_45310535_-"; exonnum "1"; txlen "8182";
6	sraer114_mid	exon	45310404	45310535	0.0870302085909053	-	.	gene_id "ENSRNOG00000024651"; transcript_id "ENSRNOG00000024651_tx_15"; exon_id "6_45310404_45310535_-"; exonnum "1"; txlen "8281";
6	sraer114_mid	exon	45310404	45310535	0.0844155117279904	-	.	gene_id "ENSRNOG00000024651"; transcript_id "ENSRNOG00000024651_tx_18"; exon_id "6_45310404_45310535_-"; exonnum "1"; txlen "6137";
6	sraer114_mid	exon	45310404	45310535	0.0387627101484216	-	.	gene_id "ENSRNOG00000024651"; transcript_id "ENSRNOG00000024651_tx_28"; exon_id "6_45310404_45310535_-"; exonnum "5"; txlen "9102";
6	sraer114_mid	exon	45310404	45310535	0.0372998772751585	-	.	gene_id "ENSRNOG00000024651"; transcript_id "ENSRNOG00000024651_tx_29"; exon_id "6_45310404_45310535_-"; exonnum "1"; txlen "6038";
6	sraer114_mid	exon	45310404	45310535	0.0148096154723536	-	.	gene_id "ENSRNOG00000024651"; transcript_id "ENSRNOG00000024651_tx_31"; exon_id "6_45310404_45310535_-"; exonnum "6"; txlen "9161";
6	sraer114_mid	exon	45310404	45310535	0.00275013504165098	-	.	gene_id "ENSRNOG00000024651"; transcript_id "ENSRNOG00000024651_tx_32"; exon_id "6_45310404_45310535_-"; exonnum "6"; txlen "9274";
6	sraer114_mid	exon	45310931	45311001	0.0864739124450895	-	.	gene_id "ENSRNOG00000024651"; transcript_id "ENSRNOG00000024651_tx_17"; exon_id "6_45310931_45311001_-"; exonnum "5"; txlen "9029";
6	sraer114_mid	exon	45310931	45311001	0.0709799223688501	-	.	gene_id "ENSRNOG00000024651"; transcript_id "ENSRNOG00000024651_tx_19"; exon_id "6_45310931_45311001_-"; exonnum "4"; txlen "573";
6	sraer114_mid	exon	45310931	45311001	0.0602229033099731	-	.	gene_id "ENSRNOG00000024651"; transcript_id "ENSRNOG00000024651_tx_21"; exon_id "6_45310931_45311001_-"; exonnum "5"; txlen "9142";
6	sraer114_mid	exon	45310931	45311001	0.0387627101484216	-	.	gene_id "ENSRNOG00000024651"; transcript_id "ENSRNOG00000024651_tx_28"; exon_id "6_45310931_45311001_-"; exonnum "4"; txlen "9102";
6	sraer114_mid	exon	45310931	45311001	0.0148096154723536	-	.	gene_id "ENSRNOG00000024651"; transcript_id "ENSRNOG00000024651_tx_31"; exon_id "6_45310931_45311001_-"; exonnum "5"; txlen "9161";
6	sraer114_mid	exon	45310931	45311001	0.00275013504165098	-	.	gene_id "ENSRNOG00000024651"; transcript_id "ENSRNOG00000024651_tx_32"; exon_id "6_45310931_45311001_-"; exonnum "5"; txlen "9274";
6	sraer114_mid	exon	45310931	45311001	0.551536380075693	-	.	gene_id "ENSRNOG00000024651"; transcript_id "ENSRNOG00000024651_tx_5"; exon_id "6_45310931_45311001_-"; exonnum "4"; txlen "8970";
6	sraer114_mid	exon	45310931	45311001	0.172330141675582	-	.	gene_id "ENSRNOG00000024651"; transcript_id "ENSRNOG00000024651_tx_8"; exon_id "6_45310931_45311001_-"; exonnum "4"; txlen "9083";
6	sraer114_mid	exon	45311296	45311567	0.0602229033099731	-	.	gene_id "ENSRNOG00000024651"; transcript_id "ENSRNOG00000024651_tx_21"; exon_id "6_45311296_45311567_-"; exonnum "4"; txlen "9142";
6	sraer114_mid	exon	45311296	45311567	0.00275013504165098	-	.	gene_id "ENSRNOG00000024651"; transcript_id "ENSRNOG00000024651_tx_32"; exon_id "6_45311296_45311567_-"; exonnum "4"; txlen "9274";
6	sraer114_mid	exon	45311296	45311567	0.172330141675582	-	.	gene_id "ENSRNOG00000024651"; transcript_id "ENSRNOG00000024651_tx_8"; exon_id "6_45311296_45311567_-"; exonnum "3"; txlen "9083";
6	sraer114_mid	exon	45311409	45311567	0.0864739124450895	-	.	gene_id "ENSRNOG00000024651"; transcript_id "ENSRNOG00000024651_tx_17"; exon_id "6_45311409_45311567_-"; exonnum "4"; txlen "9029";
6	sraer114_mid	exon	45311409	45311567	0.0709799223688501	-	.	gene_id "ENSRNOG00000024651"; transcript_id "ENSRNOG00000024651_tx_19"; exon_id "6_45311409_45311567_-"; exonnum "3"; txlen "573";
6	sraer114_mid	exon	45311409	45311567	0.0387627101484216	-	.	gene_id "ENSRNOG00000024651"; transcript_id "ENSRNOG00000024651_tx_28"; exon_id "6_45311409_45311567_-"; exonnum "3"; txlen "9102";
6	sraer114_mid	exon	45311409	45311567	0.0148096154723536	-	.	gene_id "ENSRNOG00000024651"; transcript_id "ENSRNOG00000024651_tx_31"; exon_id "6_45311409_45311567_-"; exonnum "4"; txlen "9161";
6	sraer114_mid	exon	45311409	45311567	0.551536380075693	-	.	gene_id "ENSRNOG00000024651"; transcript_id "ENSRNOG00000024651_tx_5"; exon_id "6_45311409_45311567_-"; exonnum "3"; txlen "8970";
6	sraer114_mid	exon	45312142	45312200	0.0864739124450895	-	.	gene_id "ENSRNOG00000024651"; transcript_id "ENSRNOG00000024651_tx_17"; exon_id "6_45312142_45312200_-"; exonnum "3"; txlen "9029";
6	sraer114_mid	exon	45312142	45312200	0.0602229033099731	-	.	gene_id "ENSRNOG00000024651"; transcript_id "ENSRNOG00000024651_tx_21"; exon_id "6_45312142_45312200_-"; exonnum "3"; txlen "9142";
6	sraer114_mid	exon	45312142	45312200	0.0148096154723536	-	.	gene_id "ENSRNOG00000024651"; transcript_id "ENSRNOG00000024651_tx_31"; exon_id "6_45312142_45312200_-"; exonnum "3"; txlen "9161";
6	sraer114_mid	exon	45312142	45312200	0.00275013504165098	-	.	gene_id "ENSRNOG00000024651"; transcript_id "ENSRNOG00000024651_tx_32"; exon_id "6_45312142_45312200_-"; exonnum "3"; txlen "9274";
6	sraer114_mid	exon	45312279	45312363	0.0864739124450895	-	.	gene_id "ENSRNOG00000024651"; transcript_id "ENSRNOG00000024651_tx_17"; exon_id "6_45312279_45312363_-"; exonnum "2"; txlen "9029";
6	sraer114_mid	exon	45312279	45312363	0.0709799223688501	-	.	gene_id "ENSRNOG00000024651"; transcript_id "ENSRNOG00000024651_tx_19"; exon_id "6_45312279_45312363_-"; exonnum "2"; txlen "573";
6	sraer114_mid	exon	45312279	45312363	0.0602229033099731	-	.	gene_id "ENSRNOG00000024651"; transcript_id "ENSRNOG00000024651_tx_21"; exon_id "6_45312279_45312363_-"; exonnum "2"; txlen "9142";
6	sraer114_mid	exon	45312279	45312363	0.0387627101484216	-	.	gene_id "ENSRNOG00000024651"; transcript_id "ENSRNOG00000024651_tx_28"; exon_id "6_45312279_45312363_-"; exonnum "2"; txlen "9102";
6	sraer114_mid	exon	45312279	45312363	0.0148096154723536	-	.	gene_id "ENSRNOG00000024651"; transcript_id "ENSRNOG00000024651_tx_31"; exon_id "6_45312279_45312363_-"; exonnum "2"; txlen "9161";
6	sraer114_mid	exon	45312279	45312363	0.00275013504165098	-	.	gene_id "ENSRNOG00000024651"; transcript_id "ENSRNOG00000024651_tx_32"; exon_id "6_45312279_45312363_-"; exonnum "2"; txlen "9274";
6	sraer114_mid	exon	45312279	45312363	0.551536380075693	-	.	gene_id "ENSRNOG00000024651"; transcript_id "ENSRNOG00000024651_tx_5"; exon_id "6_45312279_45312363_-"; exonnum "2"; txlen "8970";
6	sraer114_mid	exon	45312279	45312363	0.172330141675582	-	.	gene_id "ENSRNOG00000024651"; transcript_id "ENSRNOG00000024651_tx_8"; exon_id "6_45312279_45312363_-"; exonnum "2"; txlen "9083";
6	sraer114_ss	exon	45317882	45318139	0.0709799223688501	-	.	gene_id "ENSRNOG00000024651"; transcript_id "ENSRNOG00000024651_tx_19"; exon_id "6_45317882_45318139_-"; exonnum "1"; txlen "573";
6	sraer114_ss	exon	45321524	45321846	0.0864739124450895	-	.	gene_id "ENSRNOG00000024651"; transcript_id "ENSRNOG00000024651_tx_17"; exon_id "6_45321524_45321846_-"; exonnum "1"; txlen "9029";
6	sraer114_ss	exon	45321524	45321846	0.0602229033099731	-	.	gene_id "ENSRNOG00000024651"; transcript_id "ENSRNOG00000024651_tx_21"; exon_id "6_45321524_45321846_-"; exonnum "1"; txlen "9142";
6	sraer114_ss	exon	45321524	45321846	0.0387627101484216	-	.	gene_id "ENSRNOG00000024651"; transcript_id "ENSRNOG00000024651_tx_28"; exon_id "6_45321524_45321846_-"; exonnum "1"; txlen "9102";
6	sraer114_ss	exon	45321524	45321846	0.0148096154723536	-	.	gene_id "ENSRNOG00000024651"; transcript_id "ENSRNOG00000024651_tx_31"; exon_id "6_45321524_45321846_-"; exonnum "1"; txlen "9161";
6	sraer114_ss	exon	45321524	45321846	0.00275013504165098	-	.	gene_id "ENSRNOG00000024651"; transcript_id "ENSRNOG00000024651_tx_32"; exon_id "6_45321524_45321846_-"; exonnum "1"; txlen "9274";
6	sraer114_ss	exon	45321524	45321846	0.551536380075693	-	.	gene_id "ENSRNOG00000024651"; transcript_id "ENSRNOG00000024651_tx_5"; exon_id "6_45321524_45321846_-"; exonnum "1"; txlen "8970";
6	sraer114_ss	exon	45321524	45321846	0.172330141675582	-	.	gene_id "ENSRNOG00000024651"; transcript_id "ENSRNOG00000024651_tx_8"; exon_id "6_45321524_45321846_-"; exonnum "1"; txlen "9083";
6	ensembl	exon	45338467	45338591	0	-	.	gene_id "ENSRNOG00000086415"; gene_version "1"; transcript_id "ENSRNOT00000143462"; transcript_version "1"; exon_number "4"; gene_source "ensembl"; gene_biotype "lncRNA"; transcript_source "ensembl"; transcript_biotype "lncRNA"; exon_id "ENSRNOE00000753640"; exon_version "1";
6	ensembl	transcript	45338467	45363346	0	-	.	gene_id "ENSRNOG00000086415"; gene_version "1"; transcript_id "ENSRNOT00000143462"; transcript_version "1"; gene_source "ensembl"; gene_biotype "lncRNA"; transcript_source "ensembl"; transcript_biotype "lncRNA";
6	ensembl	gene	45338467	45363671	0	-	.	gene_id "ENSRNOG00000086415"; gene_version "1"; gene_source "ensembl"; gene_biotype "lncRNA";
6	ensembl	exon	45344480	45344647	0	-	.	gene_id "ENSRNOG00000088640"; gene_version "1"; transcript_id "ENSRNOT00000124246"; transcript_version "1"; exon_number "3"; gene_source "ensembl"; gene_biotype "lncRNA"; transcript_source "ensembl"; transcript_biotype "lncRNA"; exon_id "ENSRNOE00000714199"; exon_version "1";
6	ensembl	exon	45344480	45344647	0	-	.	gene_id "ENSRNOG00000088640"; gene_version "1"; transcript_id "ENSRNOT00000165071"; transcript_version "1"; exon_number "2"; gene_source "ensembl"; gene_biotype "lncRNA"; transcript_source "ensembl"; transcript_biotype "lncRNA"; exon_id "ENSRNOE00000714199"; exon_version "1"; tag "Ensembl_canonical";
6	ensembl	transcript	45344480	45350939	0	-	.	gene_id "ENSRNOG00000088640"; gene_version "1"; transcript_id "ENSRNOT00000165071"; transcript_version "1"; gene_source "ensembl"; gene_biotype "lncRNA"; transcript_source "ensembl"; transcript_biotype "lncRNA"; tag "Ensembl_canonical";
6	ensembl	transcript	45344480	45360087	0	-	.	gene_id "ENSRNOG00000088640"; gene_version "1"; transcript_id "ENSRNOT00000124246"; transcript_version "1"; gene_source "ensembl"; gene_biotype "lncRNA"; transcript_source "ensembl"; transcript_biotype "lncRNA";
6	ensembl	gene	45344480	45360229	0	-	.	gene_id "ENSRNOG00000088640"; gene_version "1"; gene_source "ensembl"; gene_biotype "lncRNA";
6	ensembl	exon	45349064	45349231	0	-	.	gene_id "ENSRNOG00000088640"; gene_version "1"; transcript_id "ENSRNOT00000165361"; transcript_version "1"; exon_number "4"; gene_source "ensembl"; gene_biotype "lncRNA"; transcript_source "ensembl"; transcript_biotype "lncRNA"; exon_id "ENSRNOE00000748180"; exon_version "1";
6	ensembl	exon	45349064	45349231	0	-	.	gene_id "ENSRNOG00000088640"; gene_version "1"; transcript_id "ENSRNOT00000153319"; transcript_version "1"; exon_number "3"; gene_source "ensembl"; gene_biotype "lncRNA"; transcript_source "ensembl"; transcript_biotype "lncRNA"; exon_id "ENSRNOE00000748180"; exon_version "1";
6	ensembl	transcript	45349064	45360087	0	-	.	gene_id "ENSRNOG00000088640"; gene_version "1"; transcript_id "ENSRNOT00000153319"; transcript_version "1"; gene_source "ensembl"; gene_biotype "lncRNA"; transcript_source "ensembl"; transcript_biotype "lncRNA";
6	ensembl	transcript	45349064	45360229	0	-	.	gene_id "ENSRNOG00000088640"; gene_version "1"; transcript_id "ENSRNOT00000165361"; transcript_version "1"; gene_source "ensembl"; gene_biotype "lncRNA"; transcript_source "ensembl"; transcript_biotype "lncRNA";
6	ensembl	exon	45350327	45350430	0	-	.	gene_id "ENSRNOG00000088640"; gene_version "1"; transcript_id "ENSRNOT00000165361"; transcript_version "1"; exon_number "3"; gene_source "ensembl"; gene_biotype "lncRNA"; transcript_source "ensembl"; transcript_biotype "lncRNA"; exon_id "ENSRNOE00000734511"; exon_version "1";
6	ensembl	exon	45350327	45350430	0	-	.	gene_id "ENSRNOG00000088640"; gene_version "1"; transcript_id "ENSRNOT00000153319"; transcript_version "1"; exon_number "2"; gene_source "ensembl"; gene_biotype "lncRNA"; transcript_source "ensembl"; transcript_biotype "lncRNA"; exon_id "ENSRNOE00000734511"; exon_version "1";
6	ensembl	exon	45350327	45350939	0	-	.	gene_id "ENSRNOG00000088640"; gene_version "1"; transcript_id "ENSRNOT00000165071"; transcript_version "1"; exon_number "1"; gene_source "ensembl"; gene_biotype "lncRNA"; transcript_source "ensembl"; transcript_biotype "lncRNA"; exon_id "ENSRNOE00000742812"; exon_version "1"; tag "Ensembl_canonical";
6	ensembl	exon	45350458	45350616	0	-	.	gene_id "ENSRNOG00000088640"; gene_version "1"; transcript_id "ENSRNOT00000124246"; transcript_version "1"; exon_number "2"; gene_source "ensembl"; gene_biotype "lncRNA"; transcript_source "ensembl"; transcript_biotype "lncRNA"; exon_id "ENSRNOE00000685014"; exon_version "1";
6	ensembl	exon	45355030	45355292	0	-	.	gene_id "ENSRNOG00000088640"; gene_version "1"; transcript_id "ENSRNOT00000145715"; transcript_version "1"; exon_number "2"; gene_source "ensembl"; gene_biotype "lncRNA"; transcript_source "ensembl"; transcript_biotype "lncRNA"; exon_id "ENSRNOE00000761800"; exon_version "1";
6	ensembl	transcript	45355030	45360087	0	-	.	gene_id "ENSRNOG00000088640"; gene_version "1"; transcript_id "ENSRNOT00000145715"; transcript_version "1"; gene_source "ensembl"; gene_biotype "lncRNA"; transcript_source "ensembl"; transcript_biotype "lncRNA";
6	ensembl	exon	45355204	45355292	0	-	.	gene_id "ENSRNOG00000088640"; gene_version "1"; transcript_id "ENSRNOT00000165361"; transcript_version "1"; exon_number "2"; gene_source "ensembl"; gene_biotype "lncRNA"; transcript_source "ensembl"; transcript_biotype "lncRNA"; exon_id "ENSRNOE00000801996"; exon_version "1";
6	ensembl	exon	45359957	45360087	0	-	.	gene_id "ENSRNOG00000088640"; gene_version "1"; transcript_id "ENSRNOT00000124246"; transcript_version "1"; exon_number "1"; gene_source "ensembl"; gene_biotype "lncRNA"; transcript_source "ensembl"; transcript_biotype "lncRNA"; exon_id "ENSRNOE00000695198"; exon_version "1";
6	ensembl	exon	45359957	45360087	0	-	.	gene_id "ENSRNOG00000088640"; gene_version "1"; transcript_id "ENSRNOT00000153319"; transcript_version "1"; exon_number "1"; gene_source "ensembl"; gene_biotype "lncRNA"; transcript_source "ensembl"; transcript_biotype "lncRNA"; exon_id "ENSRNOE00000695198"; exon_version "1";
6	ensembl	exon	45359957	45360087	0	-	.	gene_id "ENSRNOG00000088640"; gene_version "1"; transcript_id "ENSRNOT00000145715"; transcript_version "1"; exon_number "1"; gene_source "ensembl"; gene_biotype "lncRNA"; transcript_source "ensembl"; transcript_biotype "lncRNA"; exon_id "ENSRNOE00000695198"; exon_version "1";
6	ensembl	exon	45360159	45360229	0	-	.	gene_id "ENSRNOG00000088640"; gene_version "1"; transcript_id "ENSRNOT00000165361"; transcript_version "1"; exon_number "1"; gene_source "ensembl"; gene_biotype "lncRNA"; transcript_source "ensembl"; transcript_biotype "lncRNA"; exon_id "ENSRNOE00000744843"; exon_version "1";
6	ensembl	exon	45360278	45360385	0	-	.	gene_id "ENSRNOG00000086415"; gene_version "1"; transcript_id "ENSRNOT00000143462"; transcript_version "1"; exon_number "3"; gene_source "ensembl"; gene_biotype "lncRNA"; transcript_source "ensembl"; transcript_biotype "lncRNA"; exon_id "ENSRNOE00000704201"; exon_version "1";
6	ensembl	exon	45360488	45360965	0	-	.	gene_id "ENSRNOG00000086415"; gene_version "1"; transcript_id "ENSRNOT00000143462"; transcript_version "1"; exon_number "2"; gene_source "ensembl"; gene_biotype "lncRNA"; transcript_source "ensembl"; transcript_biotype "lncRNA"; exon_id "ENSRNOE00000737870"; exon_version "1";
6	ensembl	exon	45360527	45360965	0	-	.	gene_id "ENSRNOG00000086415"; gene_version "1"; transcript_id "ENSRNOT00000174161"; transcript_version "1"; exon_number "2"; gene_source "ensembl"; gene_biotype "lncRNA"; transcript_source "ensembl"; transcript_biotype "lncRNA"; exon_id "ENSRNOE00000682654"; exon_version "1"; tag "Ensembl_canonical";
6	ensembl	transcript	45360527	45363671	0	-	.	gene_id "ENSRNOG00000086415"; gene_version "1"; transcript_id "ENSRNOT00000174161"; transcript_version "1"; gene_source "ensembl"; gene_biotype "lncRNA"; transcript_source "ensembl"; transcript_biotype "lncRNA"; tag "Ensembl_canonical";
6	ensembl	exon	45363285	45363346	0	-	.	gene_id "ENSRNOG00000086415"; gene_version "1"; transcript_id "ENSRNOT00000143462"; transcript_version "1"; exon_number "1"; gene_source "ensembl"; gene_biotype "lncRNA"; transcript_source "ensembl"; transcript_biotype "lncRNA"; exon_id "ENSRNOE00000696589"; exon_version "1";
6	ensembl	exon	45363285	45363671	0	-	.	gene_id "ENSRNOG00000086415"; gene_version "1"; transcript_id "ENSRNOT00000174161"; transcript_version "1"; exon_number "1"; gene_source "ensembl"; gene_biotype "lncRNA"; transcript_source "ensembl"; transcript_biotype "lncRNA"; exon_id "ENSRNOE00000812791"; exon_version "1"; tag "Ensembl_canonical";
6	sraer114_es	exon	45382817	45383293	0.0152286778193715	-	.	gene_id "sraer114_gene_59761"; transcript_id "sraer114_gene_59761_tx_1"; exon_id "6_45382817_45383293_-"; exonnum "2"; txlen "1518";
6	sraer114_ss	exon	45385977	45387017	0.0152286778193715	-	.	gene_id "sraer114_gene_59761"; transcript_id "sraer114_gene_59761_tx_1"; exon_id "6_45385977_45387017_-"; exonnum "1"; txlen "1518";
6	ensembl	three_prime_utr	45503545	45504664	0	-	.	gene_id "ENSRNOG00000005126"; gene_version "8"; transcript_id "ENSRNOT00000007071"; transcript_version "8"; gene_name "Slc66a3"; gene_source "ensembl"; gene_biotype "protein_coding"; transcript_name "Slc66a3-201"; transcript_source "ensembl"; transcript_biotype "protein_coding"; tag "Ensembl_canonical";
6	ensembl	exon	45503545	45504756	0	-	.	gene_id "ENSRNOG00000005126"; gene_version "8"; transcript_id "ENSRNOT00000007071"; transcript_version "8"; exon_number "7"; gene_name "Slc66a3"; gene_source "ensembl"; gene_biotype "protein_coding"; transcript_name "Slc66a3-201"; transcript_source "ensembl"; transcript_biotype "protein_coding"; exon_id "ENSRNOE00000273402"; exon_version "7"; tag "Ensembl_canonical";
6	ensembl	gene	45503545	45515117	0	-	.	gene_id "ENSRNOG00000005126"; gene_version "8"; gene_name "Slc66a3"; gene_source "ensembl"; gene_biotype "protein_coding";
6	ensembl	transcript	45503545	45515117	0	-	.	gene_id "ENSRNOG00000005126"; gene_version "8"; transcript_id "ENSRNOT00000007071"; transcript_version "8"; gene_name "Slc66a3"; gene_source "ensembl"; gene_biotype "protein_coding"; transcript_name "Slc66a3-201"; transcript_source "ensembl"; transcript_biotype "protein_coding"; tag "Ensembl_canonical";
6	ensembl	stop_codon	45504665	45504667	0	-	0	gene_id "ENSRNOG00000005126"; gene_version "8"; transcript_id "ENSRNOT00000007071"; transcript_version "8"; exon_number "7"; gene_name "Slc66a3"; gene_source "ensembl"; gene_biotype "protein_coding"; transcript_name "Slc66a3-201"; transcript_source "ensembl"; transcript_biotype "protein_coding"; tag "Ensembl_canonical";
6	ensembl	CDS	45504668	45504756	0	-	2	gene_id "ENSRNOG00000005126"; gene_version "8"; transcript_id "ENSRNOT00000007071"; transcript_version "8"; exon_number "7"; gene_name "Slc66a3"; gene_source "ensembl"; gene_biotype "protein_coding"; transcript_name "Slc66a3-201"; transcript_source "ensembl"; transcript_biotype "protein_coding"; protein_id "ENSRNOP00000007071"; protein_version "6"; tag "Ensembl_canonical";
6	ensembl	three_prime_utr	45506702	45506734	0	-	.	gene_id "ENSRNOG00000005126"; gene_version "8"; transcript_id "ENSRNOT00000109304"; transcript_version "2"; gene_name "Slc66a3"; gene_source "ensembl"; gene_biotype "protein_coding"; transcript_name "Slc66a3-203"; transcript_source "ensembl"; transcript_biotype "protein_coding";
6	ensembl	three_prime_utr	45506702	45506734	0	-	.	gene_id "ENSRNOG00000005126"; gene_version "8"; transcript_id "ENSRNOT00000101737"; transcript_version "2"; gene_name "Slc66a3"; gene_source "ensembl"; gene_biotype "protein_coding"; transcript_name "Slc66a3-202"; transcript_source "ensembl"; transcript_biotype "protein_coding";
6	ensembl	exon	45506702	45506743	0	-	.	gene_id "ENSRNOG00000005126"; gene_version "8"; transcript_id "ENSRNOT00000109304"; transcript_version "2"; exon_number "7"; gene_name "Slc66a3"; gene_source "ensembl"; gene_biotype "protein_coding"; transcript_name "Slc66a3-203"; transcript_source "ensembl"; transcript_biotype "protein_coding"; exon_id "ENSRNOE00000583481"; exon_version "1";
6	ensembl	exon	45506702	45506743	0	-	.	gene_id "ENSRNOG00000005126"; gene_version "8"; transcript_id "ENSRNOT00000101737"; transcript_version "2"; exon_number "5"; gene_name "Slc66a3"; gene_source "ensembl"; gene_biotype "protein_coding"; transcript_name "Slc66a3-202"; transcript_source "ensembl"; transcript_biotype "protein_coding"; exon_id "ENSRNOE00000583481"; exon_version "1";
6	ensembl	exon	45506702	45506743	0	-	.	gene_id "ENSRNOG00000005126"; gene_version "8"; transcript_id "ENSRNOT00000007071"; transcript_version "8"; exon_number "6"; gene_name "Slc66a3"; gene_source "ensembl"; gene_biotype "protein_coding"; transcript_name "Slc66a3-201"; transcript_source "ensembl"; transcript_biotype "protein_coding"; exon_id "ENSRNOE00000049228"; exon_version "1"; tag "Ensembl_canonical";
6	ensembl	CDS	45506702	45506743	0	-	2	gene_id "ENSRNOG00000005126"; gene_version "8"; transcript_id "ENSRNOT00000007071"; transcript_version "8"; exon_number "6"; gene_name "Slc66a3"; gene_source "ensembl"; gene_biotype "protein_coding"; transcript_name "Slc66a3-201"; transcript_source "ensembl"; transcript_biotype "protein_coding"; protein_id "ENSRNOP00000007071"; protein_version "6"; tag "Ensembl_canonical";
6	ensembl	transcript	45506702	45515117	0	-	.	gene_id "ENSRNOG00000005126"; gene_version "8"; transcript_id "ENSRNOT00000109304"; transcript_version "2"; gene_name "Slc66a3"; gene_source "ensembl"; gene_biotype "protein_coding"; transcript_name "Slc66a3-203"; transcript_source "ensembl"; transcript_biotype "protein_coding";
6	ensembl	transcript	45506702	45515117	0	-	.	gene_id "ENSRNOG00000005126"; gene_version "8"; transcript_id "ENSRNOT00000101737"; transcript_version "2"; gene_name "Slc66a3"; gene_source "ensembl"; gene_biotype "protein_coding"; transcript_name "Slc66a3-202"; transcript_source "ensembl"; transcript_biotype "protein_coding";
6	ensembl	stop_codon	45506735	45506737	0	-	0	gene_id "ENSRNOG00000005126"; gene_version "8"; transcript_id "ENSRNOT00000109304"; transcript_version "2"; exon_number "7"; gene_name "Slc66a3"; gene_source "ensembl"; gene_biotype "protein_coding"; transcript_name "Slc66a3-203"; transcript_source "ensembl"; transcript_biotype "protein_coding";
6	ensembl	stop_codon	45506735	45506737	0	-	0	gene_id "ENSRNOG00000005126"; gene_version "8"; transcript_id "ENSRNOT00000101737"; transcript_version "2"; exon_number "5"; gene_name "Slc66a3"; gene_source "ensembl"; gene_biotype "protein_coding"; transcript_name "Slc66a3-202"; transcript_source "ensembl"; transcript_biotype "protein_coding";
6	ensembl	CDS	45506738	45506743	0	-	0	gene_id "ENSRNOG00000005126"; gene_version "8"; transcript_id "ENSRNOT00000109304"; transcript_version "2"; exon_number "7"; gene_name "Slc66a3"; gene_source "ensembl"; gene_biotype "protein_coding"; transcript_name "Slc66a3-203"; transcript_source "ensembl"; transcript_biotype "protein_coding"; protein_id "ENSRNOP00000084445"; protein_version "1";
6	ensembl	CDS	45506738	45506743	0	-	0	gene_id "ENSRNOG00000005126"; gene_version "8"; transcript_id "ENSRNOT00000101737"; transcript_version "2"; exon_number "5"; gene_name "Slc66a3"; gene_source "ensembl"; gene_biotype "protein_coding"; transcript_name "Slc66a3-202"; transcript_source "ensembl"; transcript_biotype "protein_coding"; protein_id "ENSRNOP00000085412"; protein_version "1";
6	ensembl	exon	45506943	45507010	0	-	.	gene_id "ENSRNOG00000005126"; gene_version "8"; transcript_id "ENSRNOT00000109304"; transcript_version "2"; exon_number "6"; gene_name "Slc66a3"; gene_source "ensembl"; gene_biotype "protein_coding"; transcript_name "Slc66a3-203"; transcript_source "ensembl"; transcript_biotype "protein_coding"; exon_id "ENSRNOE00000632192"; exon_version "1";
6	ensembl	CDS	45506943	45507010	0	-	2	gene_id "ENSRNOG00000005126"; gene_version "8"; transcript_id "ENSRNOT00000109304"; transcript_version "2"; exon_number "6"; gene_name "Slc66a3"; gene_source "ensembl"; gene_biotype "protein_coding"; transcript_name "Slc66a3-203"; transcript_source "ensembl"; transcript_biotype "protein_coding"; protein_id "ENSRNOP00000084445"; protein_version "1";
6	ensembl	exon	45507922	45508042	0	-	.	gene_id "ENSRNOG00000005126"; gene_version "8"; transcript_id "ENSRNOT00000109304"; transcript_version "2"; exon_number "5"; gene_name "Slc66a3"; gene_source "ensembl"; gene_biotype "protein_coding"; transcript_name "Slc66a3-203"; transcript_source "ensembl"; transcript_biotype "protein_coding"; exon_id "ENSRNOE00000049111"; exon_version "1";
6	ensembl	CDS	45507922	45508042	0	-	0	gene_id "ENSRNOG00000005126"; gene_version "8"; transcript_id "ENSRNOT00000109304"; transcript_version "2"; exon_number "5"; gene_name "Slc66a3"; gene_source "ensembl"; gene_biotype "protein_coding"; transcript_name "Slc66a3-203"; transcript_source "ensembl"; transcript_biotype "protein_coding"; protein_id "ENSRNOP00000084445"; protein_version "1";
6	ensembl	exon	45507922	45508042	0	-	.	gene_id "ENSRNOG00000005126"; gene_version "8"; transcript_id "ENSRNOT00000007071"; transcript_version "8"; exon_number "5"; gene_name "Slc66a3"; gene_source "ensembl"; gene_biotype "protein_coding"; transcript_name "Slc66a3-201"; transcript_source "ensembl"; transcript_biotype "protein_coding"; exon_id "ENSRNOE00000049111"; exon_version "1"; tag "Ensembl_canonical";
6	ensembl	CDS	45507922	45508042	0	-	0	gene_id "ENSRNOG00000005126"; gene_version "8"; transcript_id "ENSRNOT00000007071"; transcript_version "8"; exon_number "5"; gene_name "Slc66a3"; gene_source "ensembl"; gene_biotype "protein_coding"; transcript_name "Slc66a3-201"; transcript_source "ensembl"; transcript_biotype "protein_coding"; protein_id "ENSRNOP00000007071"; protein_version "6"; tag "Ensembl_canonical";
6	ensembl	exon	45510351	45510408	0	-	.	gene_id "ENSRNOG00000005126"; gene_version "8"; transcript_id "ENSRNOT00000109304"; transcript_version "2"; exon_number "4"; gene_name "Slc66a3"; gene_source "ensembl"; gene_biotype "protein_coding"; transcript_name "Slc66a3-203"; transcript_source "ensembl"; transcript_biotype "protein_coding"; exon_id "ENSRNOE00000049006"; exon_version "1";
6	ensembl	CDS	45510351	45510408	0	-	1	gene_id "ENSRNOG00000005126"; gene_version "8"; transcript_id "ENSRNOT00000109304"; transcript_version "2"; exon_number "4"; gene_name "Slc66a3"; gene_source "ensembl"; gene_biotype "protein_coding"; transcript_name "Slc66a3-203"; transcript_source "ensembl"; transcript_biotype "protein_coding"; protein_id "ENSRNOP00000084445"; protein_version "1";
6	ensembl	exon	45510351	45510408	0	-	.	gene_id "ENSRNOG00000005126"; gene_version "8"; transcript_id "ENSRNOT00000101737"; transcript_version "2"; exon_number "4"; gene_name "Slc66a3"; gene_source "ensembl"; gene_biotype "protein_coding"; transcript_name "Slc66a3-202"; transcript_source "ensembl"; transcript_biotype "protein_coding"; exon_id "ENSRNOE00000049006"; exon_version "1";
6	ensembl	CDS	45510351	45510408	0	-	1	gene_id "ENSRNOG00000005126"; gene_version "8"; transcript_id "ENSRNOT00000101737"; transcript_version "2"; exon_number "4"; gene_name "Slc66a3"; gene_source "ensembl"; gene_biotype "protein_coding"; transcript_name "Slc66a3-202"; transcript_source "ensembl"; transcript_biotype "protein_coding"; protein_id "ENSRNOP00000085412"; protein_version "1";
6	ensembl	exon	45510351	45510408	0	-	.	gene_id "ENSRNOG00000005126"; gene_version "8"; transcript_id "ENSRNOT00000007071"; transcript_version "8"; exon_number "4"; gene_name "Slc66a3"; gene_source "ensembl"; gene_biotype "protein_coding"; transcript_name "Slc66a3-201"; transcript_source "ensembl"; transcript_biotype "protein_coding"; exon_id "ENSRNOE00000049006"; exon_version "1"; tag "Ensembl_canonical";
6	ensembl	CDS	45510351	45510408	0	-	1	gene_id "ENSRNOG00000005126"; gene_version "8"; transcript_id "ENSRNOT00000007071"; transcript_version "8"; exon_number "4"; gene_name "Slc66a3"; gene_source "ensembl"; gene_biotype "protein_coding"; transcript_name "Slc66a3-201"; transcript_source "ensembl"; transcript_biotype "protein_coding"; protein_id "ENSRNOP00000007071"; protein_version "6"; tag "Ensembl_canonical";
6	ensembl	exon	45512366	45512435	0	-	.	gene_id "ENSRNOG00000005126"; gene_version "8"; transcript_id "ENSRNOT00000109304"; transcript_version "2"; exon_number "3"; gene_name "Slc66a3"; gene_source "ensembl"; gene_biotype "protein_coding"; transcript_name "Slc66a3-203"; transcript_source "ensembl"; transcript_biotype "protein_coding"; exon_id "ENSRNOE00000048883"; exon_version "1";
6	ensembl	CDS	45512366	45512435	0	-	2	gene_id "ENSRNOG00000005126"; gene_version "8"; transcript_id "ENSRNOT00000109304"; transcript_version "2"; exon_number "3"; gene_name "Slc66a3"; gene_source "ensembl"; gene_biotype "protein_coding"; transcript_name "Slc66a3-203"; transcript_source "ensembl"; transcript_biotype "protein_coding"; protein_id "ENSRNOP00000084445"; protein_version "1";
6	ensembl	exon	45512366	45512435	0	-	.	gene_id "ENSRNOG00000005126"; gene_version "8"; transcript_id "ENSRNOT00000101737"; transcript_version "2"; exon_number "3"; gene_name "Slc66a3"; gene_source "ensembl"; gene_biotype "protein_coding"; transcript_name "Slc66a3-202"; transcript_source "ensembl"; transcript_biotype "protein_coding"; exon_id "ENSRNOE00000048883"; exon_version "1";
6	ensembl	CDS	45512366	45512435	0	-	2	gene_id "ENSRNOG00000005126"; gene_version "8"; transcript_id "ENSRNOT00000101737"; transcript_version "2"; exon_number "3"; gene_name "Slc66a3"; gene_source "ensembl"; gene_biotype "protein_coding"; transcript_name "Slc66a3-202"; transcript_source "ensembl"; transcript_biotype "protein_coding"; protein_id "ENSRNOP00000085412"; protein_version "1";
6	ensembl	exon	45512366	45512435	0	-	.	gene_id "ENSRNOG00000005126"; gene_version "8"; transcript_id "ENSRNOT00000007071"; transcript_version "8"; exon_number "3"; gene_name "Slc66a3"; gene_source "ensembl"; gene_biotype "protein_coding"; transcript_name "Slc66a3-201"; transcript_source "ensembl"; transcript_biotype "protein_coding"; exon_id "ENSRNOE00000048883"; exon_version "1"; tag "Ensembl_canonical";
6	ensembl	CDS	45512366	45512435	0	-	2	gene_id "ENSRNOG00000005126"; gene_version "8"; transcript_id "ENSRNOT00000007071"; transcript_version "8"; exon_number "3"; gene_name "Slc66a3"; gene_source "ensembl"; gene_biotype "protein_coding"; transcript_name "Slc66a3-201"; transcript_source "ensembl"; transcript_biotype "protein_coding"; protein_id "ENSRNOP00000007071"; protein_version "6"; tag "Ensembl_canonical";
6	ensembl	exon	45512507	45512589	0	-	.	gene_id "ENSRNOG00000005126"; gene_version "8"; transcript_id "ENSRNOT00000109304"; transcript_version "2"; exon_number "2"; gene_name "Slc66a3"; gene_source "ensembl"; gene_biotype "protein_coding"; transcript_name "Slc66a3-203"; transcript_source "ensembl"; transcript_biotype "protein_coding"; exon_id "ENSRNOE00000048764"; exon_version "1";
6	ensembl	CDS	45512507	45512589	0	-	1	gene_id "ENSRNOG00000005126"; gene_version "8"; transcript_id "ENSRNOT00000109304"; transcript_version "2"; exon_number "2"; gene_name "Slc66a3"; gene_source "ensembl"; gene_biotype "protein_coding"; transcript_name "Slc66a3-203"; transcript_source "ensembl"; transcript_biotype "protein_coding"; protein_id "ENSRNOP00000084445"; protein_version "1";
6	ensembl	exon	45512507	45512589	0	-	.	gene_id "ENSRNOG00000005126"; gene_version "8"; transcript_id "ENSRNOT00000101737"; transcript_version "2"; exon_number "2"; gene_name "Slc66a3"; gene_source "ensembl"; gene_biotype "protein_coding"; transcript_name "Slc66a3-202"; transcript_source "ensembl"; transcript_biotype "protein_coding"; exon_id "ENSRNOE00000048764"; exon_version "1";
6	ensembl	CDS	45512507	45512589	0	-	1	gene_id "ENSRNOG00000005126"; gene_version "8"; transcript_id "ENSRNOT00000101737"; transcript_version "2"; exon_number "2"; gene_name "Slc66a3"; gene_source "ensembl"; gene_biotype "protein_coding"; transcript_name "Slc66a3-202"; transcript_source "ensembl"; transcript_biotype "protein_coding"; protein_id "ENSRNOP00000085412"; protein_version "1";
6	ensembl	exon	45512507	45512589	0	-	.	gene_id "ENSRNOG00000005126"; gene_version "8"; transcript_id "ENSRNOT00000007071"; transcript_version "8"; exon_number "2"; gene_name "Slc66a3"; gene_source "ensembl"; gene_biotype "protein_coding"; transcript_name "Slc66a3-201"; transcript_source "ensembl"; transcript_biotype "protein_coding"; exon_id "ENSRNOE00000048764"; exon_version "1"; tag "Ensembl_canonical";
6	ensembl	CDS	45512507	45512589	0	-	1	gene_id "ENSRNOG00000005126"; gene_version "8"; transcript_id "ENSRNOT00000007071"; transcript_version "8"; exon_number "2"; gene_name "Slc66a3"; gene_source "ensembl"; gene_biotype "protein_coding"; transcript_name "Slc66a3-201"; transcript_source "ensembl"; transcript_biotype "protein_coding"; protein_id "ENSRNOP00000007071"; protein_version "6"; tag "Ensembl_canonical";
6	ensembl	CDS	45514804	45514946	0	-	0	gene_id "ENSRNOG00000005126"; gene_version "8"; transcript_id "ENSRNOT00000109304"; transcript_version "2"; exon_number "1"; gene_name "Slc66a3"; gene_source "ensembl"; gene_biotype "protein_coding"; transcript_name "Slc66a3-203"; transcript_source "ensembl"; transcript_biotype "protein_coding"; protein_id "ENSRNOP00000084445"; protein_version "1";
6	ensembl	CDS	45514804	45514946	0	-	0	gene_id "ENSRNOG00000005126"; gene_version "8"; transcript_id "ENSRNOT00000101737"; transcript_version "2"; exon_number "1"; gene_name "Slc66a3"; gene_source "ensembl"; gene_biotype "protein_coding"; transcript_name "Slc66a3-202"; transcript_source "ensembl"; transcript_biotype "protein_coding"; protein_id "ENSRNOP00000085412"; protein_version "1";
6	ensembl	CDS	45514804	45514946	0	-	0	gene_id "ENSRNOG00000005126"; gene_version "8"; transcript_id "ENSRNOT00000007071"; transcript_version "8"; exon_number "1"; gene_name "Slc66a3"; gene_source "ensembl"; gene_biotype "protein_coding"; transcript_name "Slc66a3-201"; transcript_source "ensembl"; transcript_biotype "protein_coding"; protein_id "ENSRNOP00000007071"; protein_version "6"; tag "Ensembl_canonical";
6	ensembl	exon	45514804	45515117	0	-	.	gene_id "ENSRNOG00000005126"; gene_version "8"; transcript_id "ENSRNOT00000109304"; transcript_version "2"; exon_number "1"; gene_name "Slc66a3"; gene_source "ensembl"; gene_biotype "protein_coding"; transcript_name "Slc66a3-203"; transcript_source "ensembl"; transcript_biotype "protein_coding"; exon_id "ENSRNOE00000308557"; exon_version "4";
6	ensembl	exon	45514804	45515117	0	-	.	gene_id "ENSRNOG00000005126"; gene_version "8"; transcript_id "ENSRNOT00000101737"; transcript_version "2"; exon_number "1"; gene_name "Slc66a3"; gene_source "ensembl"; gene_biotype "protein_coding"; transcript_name "Slc66a3-202"; transcript_source "ensembl"; transcript_biotype "protein_coding"; exon_id "ENSRNOE00000308557"; exon_version "4";
6	ensembl	exon	45514804	45515117	0	-	.	gene_id "ENSRNOG00000005126"; gene_version "8"; transcript_id "ENSRNOT00000007071"; transcript_version "8"; exon_number "1"; gene_name "Slc66a3"; gene_source "ensembl"; gene_biotype "protein_coding"; transcript_name "Slc66a3-201"; transcript_source "ensembl"; transcript_biotype "protein_coding"; exon_id "ENSRNOE00000308557"; exon_version "4"; tag "Ensembl_canonical";
6	ensembl	start_codon	45514944	45514946	0	-	0	gene_id "ENSRNOG00000005126"; gene_version "8"; transcript_id "ENSRNOT00000109304"; transcript_version "2"; exon_number "1"; gene_name "Slc66a3"; gene_source "ensembl"; gene_biotype "protein_coding"; transcript_name "Slc66a3-203"; transcript_source "ensembl"; transcript_biotype "protein_coding";
6	ensembl	start_codon	45514944	45514946	0	-	0	gene_id "ENSRNOG00000005126"; gene_version "8"; transcript_id "ENSRNOT00000101737"; transcript_version "2"; exon_number "1"; gene_name "Slc66a3"; gene_source "ensembl"; gene_biotype "protein_coding"; transcript_name "Slc66a3-202"; transcript_source "ensembl"; transcript_biotype "protein_coding";
6	ensembl	start_codon	45514944	45514946	0	-	0	gene_id "ENSRNOG00000005126"; gene_version "8"; transcript_id "ENSRNOT00000007071"; transcript_version "8"; exon_number "1"; gene_name "Slc66a3"; gene_source "ensembl"; gene_biotype "protein_coding"; transcript_name "Slc66a3-201"; transcript_source "ensembl"; transcript_biotype "protein_coding"; tag "Ensembl_canonical";
6	ensembl	five_prime_utr	45514947	45515117	0	-	.	gene_id "ENSRNOG00000005126"; gene_version "8"; transcript_id "ENSRNOT00000109304"; transcript_version "2"; gene_name "Slc66a3"; gene_source "ensembl"; gene_biotype "protein_coding"; transcript_name "Slc66a3-203"; transcript_source "ensembl"; transcript_biotype "protein_coding";
6	ensembl	five_prime_utr	45514947	45515117	0	-	.	gene_id "ENSRNOG00000005126"; gene_version "8"; transcript_id "ENSRNOT00000101737"; transcript_version "2"; gene_name "Slc66a3"; gene_source "ensembl"; gene_biotype "protein_coding"; transcript_name "Slc66a3-202"; transcript_source "ensembl"; transcript_biotype "protein_coding";
6	ensembl	five_prime_utr	45514947	45515117	0	-	.	gene_id "ENSRNOG00000005126"; gene_version "8"; transcript_id "ENSRNOT00000007071"; transcript_version "8"; gene_name "Slc66a3"; gene_source "ensembl"; gene_biotype "protein_coding"; transcript_name "Slc66a3-201"; transcript_source "ensembl"; transcript_biotype "protein_coding"; tag "Ensembl_canonical";
6	sraer114_es	exon	45521028	45521213	156.476405552166	-	.	gene_id "ENSRNOG00000024338"; transcript_id "ENSRNOG00000024338_tx_1"; exon_id "6_45521028_45521213_-"; exonnum "4"; txlen "860";
6	sraer114_es	exon	45521028	45521213	0.337183851266388	-	.	gene_id "ENSRNOG00000024338"; transcript_id "ENSRNOG00000024338_tx_2"; exon_id "6_45521028_45521213_-"; exonnum "5"; txlen "878";
6	sraer114_es	exon	45521028	45521213	0.0366908757083115	-	.	gene_id "ENSRNOG00000024338"; transcript_id "ENSRNOG00000024338_tx_3"; exon_id "6_45521028_45521213_-"; exonnum "5"; txlen "881";
6	ensembl	three_prime_utr	45521891	45521920	0	-	.	gene_id "ENSRNOG00000024338"; gene_version "6"; transcript_id "ENSRNOT00000096580"; transcript_version "2"; gene_name "C6h2orf50"; gene_source "ensembl"; gene_biotype "protein_coding"; transcript_name "C6h2orf50-202"; transcript_source "ensembl"; transcript_biotype "protein_coding";
6	ensembl	exon	45521891	45522112	0	-	.	gene_id "ENSRNOG00000024338"; gene_version "6"; transcript_id "ENSRNOT00000096580"; transcript_version "2"; exon_number "4"; gene_name "C6h2orf50"; gene_source "ensembl"; gene_biotype "protein_coding"; transcript_name "C6h2orf50-202"; transcript_source "ensembl"; transcript_biotype "protein_coding"; exon_id "ENSRNOE00000272697"; exon_version "3";
6	ensembl	transcript	45521891	45525759	0	-	.	gene_id "ENSRNOG00000024338"; gene_version "6"; transcript_id "ENSRNOT00000096580"; transcript_version "2"; gene_name "C6h2orf50"; gene_source "ensembl"; gene_biotype "protein_coding"; transcript_name "C6h2orf50-202"; transcript_source "ensembl"; transcript_biotype "protein_coding";
6	ensembl	gene	45521891	45525810	0	-	.	gene_id "ENSRNOG00000024338"; gene_version "6"; gene_name "C6h2orf50"; gene_source "ensembl"; gene_biotype "protein_coding";
6	ensembl	three_prime_utr	45521893	45521920	0	-	.	gene_id "ENSRNOG00000024338"; gene_version "6"; transcript_id "ENSRNOT00000033550"; transcript_version "6"; gene_name "C6h2orf50"; gene_source "ensembl"; gene_biotype "protein_coding"; transcript_name "C6h2orf50-201"; transcript_source "ensembl"; transcript_biotype "protein_coding"; tag "Ensembl_canonical";
6	sraer114_mid	exon	45521893	45522112	156.476405552166	-	.	gene_id "ENSRNOG00000024338"; transcript_id "ENSRNOG00000024338_tx_1"; exon_id "6_45521893_45522112_-"; exonnum "3"; txlen "860";
6	sraer114_mid	exon	45521893	45522112	0.337183851266388	-	.	gene_id "ENSRNOG00000024338"; transcript_id "ENSRNOG00000024338_tx_2"; exon_id "6_45521893_45522112_-"; exonnum "4"; txlen "878";
6	sraer114_mid	exon	45521893	45522112	0.0366908757083115	-	.	gene_id "ENSRNOG00000024338"; transcript_id "ENSRNOG00000024338_tx_3"; exon_id "6_45521893_45522112_-"; exonnum "4"; txlen "881";
6	ensembl	exon	45521893	45522142	0	-	.	gene_id "ENSRNOG00000024338"; gene_version "6"; transcript_id "ENSRNOT00000033550"; transcript_version "6"; exon_number "3"; gene_name "C6h2orf50"; gene_source "ensembl"; gene_biotype "protein_coding"; transcript_name "C6h2orf50-201"; transcript_source "ensembl"; transcript_biotype "protein_coding"; exon_id "ENSRNOE00000646112"; exon_version "1"; tag "Ensembl_canonical";
6	ensembl	transcript	45521893	45525810	0	-	.	gene_id "ENSRNOG00000024338"; gene_version "6"; transcript_id "ENSRNOT00000033550"; transcript_version "6"; gene_name "C6h2orf50"; gene_source "ensembl"; gene_biotype "protein_coding"; transcript_name "C6h2orf50-201"; transcript_source "ensembl"; transcript_biotype "protein_coding"; tag "Ensembl_canonical";
6	ensembl	stop_codon	45521921	45521923	0	-	0	gene_id "ENSRNOG00000024338"; gene_version "6"; transcript_id "ENSRNOT00000096580"; transcript_version "2"; exon_number "4"; gene_name "C6h2orf50"; gene_source "ensembl"; gene_biotype "protein_coding"; transcript_name "C6h2orf50-202"; transcript_source "ensembl"; transcript_biotype "protein_coding";
6	ensembl	stop_codon	45521921	45521923	0	-	0	gene_id "ENSRNOG00000024338"; gene_version "6"; transcript_id "ENSRNOT00000033550"; transcript_version "6"; exon_number "3"; gene_name "C6h2orf50"; gene_source "ensembl"; gene_biotype "protein_coding"; transcript_name "C6h2orf50-201"; transcript_source "ensembl"; transcript_biotype "protein_coding"; tag "Ensembl_canonical";
6	ensembl	CDS	45521924	45522112	0	-	0	gene_id "ENSRNOG00000024338"; gene_version "6"; transcript_id "ENSRNOT00000096580"; transcript_version "2"; exon_number "4"; gene_name "C6h2orf50"; gene_source "ensembl"; gene_biotype "protein_coding"; transcript_name "C6h2orf50-202"; transcript_source "ensembl"; transcript_biotype "protein_coding"; protein_id "ENSRNOP00000096787"; protein_version "2";
6	ensembl	CDS	45521924	45522142	0	-	0	gene_id "ENSRNOG00000024338"; gene_version "6"; transcript_id "ENSRNOT00000033550"; transcript_version "6"; exon_number "3"; gene_name "C6h2orf50"; gene_source "ensembl"; gene_biotype "protein_coding"; transcript_name "C6h2orf50-201"; transcript_source "ensembl"; transcript_biotype "protein_coding"; protein_id "ENSRNOP00000030116"; protein_version "5"; tag "Ensembl_canonical";
6	ensembl	exon	45523143	45523182	0	-	.	gene_id "ENSRNOG00000024338"; gene_version "6"; transcript_id "ENSRNOT00000096580"; transcript_version "2"; exon_number "3"; gene_name "C6h2orf50"; gene_source "ensembl"; gene_biotype "protein_coding"; transcript_name "C6h2orf50-202"; transcript_source "ensembl"; transcript_biotype "protein_coding"; exon_id "ENSRNOE00000272688"; exon_version "1";
6	ensembl	CDS	45523143	45523182	0	-	1	gene_id "ENSRNOG00000024338"; gene_version "6"; transcript_id "ENSRNOT00000096580"; transcript_version "2"; exon_number "3"; gene_name "C6h2orf50"; gene_source "ensembl"; gene_biotype "protein_coding"; transcript_name "C6h2orf50-202"; transcript_source "ensembl"; transcript_biotype "protein_coding"; protein_id "ENSRNOP00000096787"; protein_version "2";
6	ensembl	exon	45523143	45523182	0	-	.	gene_id "ENSRNOG00000024338"; gene_version "6"; transcript_id "ENSRNOT00000033550"; transcript_version "6"; exon_number "2"; gene_name "C6h2orf50"; gene_source "ensembl"; gene_biotype "protein_coding"; transcript_name "C6h2orf50-201"; transcript_source "ensembl"; transcript_biotype "protein_coding"; exon_id "ENSRNOE00000272688"; exon_version "1"; tag "Ensembl_canonical";
6	ensembl	CDS	45523143	45523182	0	-	1	gene_id "ENSRNOG00000024338"; gene_version "6"; transcript_id "ENSRNOT00000033550"; transcript_version "6"; exon_number "2"; gene_name "C6h2orf50"; gene_source "ensembl"; gene_biotype "protein_coding"; transcript_name "C6h2orf50-201"; transcript_source "ensembl"; transcript_biotype "protein_coding"; protein_id "ENSRNOP00000030116"; protein_version "5"; tag "Ensembl_canonical";
6	ENSEMBL114_rn	exon	45523143	45523182	156.476405552166	-	.	gene_id "ENSRNOG00000024338"; transcript_id "ENSRNOG00000024338_tx_1"; exon_id "6_45523143_45523182_-"; exonnum "2"; txlen "860";
6	ENSEMBL114_rn	exon	45523143	45523182	0.337183851266388	-	.	gene_id "ENSRNOG00000024338"; transcript_id "ENSRNOG00000024338_tx_2"; exon_id "6_45523143_45523182_-"; exonnum "3"; txlen "878";
6	ENSEMBL114_rn	exon	45523143	45523182	0.0366908757083115	-	.	gene_id "ENSRNOG00000024338"; transcript_id "ENSRNOG00000024338_tx_3"; exon_id "6_45523143_45523182_-"; exonnum "3"; txlen "881";
6	ensembl	exon	45525068	45525085	0	-	.	gene_id "ENSRNOG00000024338"; gene_version "6"; transcript_id "ENSRNOT00000096580"; transcript_version "2"; exon_number "2"; gene_name "C6h2orf50"; gene_source "ensembl"; gene_biotype "protein_coding"; transcript_name "C6h2orf50-202"; transcript_source "ensembl"; transcript_biotype "protein_coding"; exon_id "ENSRNOE00000721997"; exon_version "1";
6	ensembl	CDS	45525068	45525085	0	-	1	gene_id "ENSRNOG00000024338"; gene_version "6"; transcript_id "ENSRNOT00000096580"; transcript_version "2"; exon_number "2"; gene_name "C6h2orf50"; gene_source "ensembl"; gene_biotype "protein_coding"; transcript_name "C6h2orf50-202"; transcript_source "ensembl"; transcript_biotype "protein_coding"; protein_id "ENSRNOP00000096787"; protein_version "2";
6	ENSEMBL114_rn	exon	45525068	45525085	0.337183851266388	-	.	gene_id "ENSRNOG00000024338"; transcript_id "ENSRNOG00000024338_tx_2"; exon_id "6_45525068_45525085_-"; exonnum "2"; txlen "878";
6	sraer114_mid	exon	45525068	45525088	0.0366908757083115	-	.	gene_id "ENSRNOG00000024338"; transcript_id "ENSRNOG00000024338_tx_3"; exon_id "6_45525068_45525088_-"; exonnum "2"; txlen "881";
6	ensembl	CDS	45525346	45525560	0	-	0	gene_id "ENSRNOG00000024338"; gene_version "6"; transcript_id "ENSRNOT00000096580"; transcript_version "2"; exon_number "1"; gene_name "C6h2orf50"; gene_source "ensembl"; gene_biotype "protein_coding"; transcript_name "C6h2orf50-202"; transcript_source "ensembl"; transcript_biotype "protein_coding"; protein_id "ENSRNOP00000096787"; protein_version "2";
6	ensembl	CDS	45525346	45525560	0	-	0	gene_id "ENSRNOG00000024338"; gene_version "6"; transcript_id "ENSRNOT00000033550"; transcript_version "6"; exon_number "1"; gene_name "C6h2orf50"; gene_source "ensembl"; gene_biotype "protein_coding"; transcript_name "C6h2orf50-201"; transcript_source "ensembl"; transcript_biotype "protein_coding"; protein_id "ENSRNOP00000030116"; protein_version "5"; tag "Ensembl_canonical";
6	ensembl	exon	45525346	45525759	0	-	.	gene_id "ENSRNOG00000024338"; gene_version "6"; transcript_id "ENSRNOT00000096580"; transcript_version "2"; exon_number "1"; gene_name "C6h2orf50"; gene_source "ensembl"; gene_biotype "protein_coding"; transcript_name "C6h2orf50-202"; transcript_source "ensembl"; transcript_biotype "protein_coding"; exon_id "ENSRNOE00000272707"; exon_version "4";
6	ENSEMBL114_rn	exon	45525346	45525759	156.476405552166	-	.	gene_id "ENSRNOG00000024338"; transcript_id "ENSRNOG00000024338_tx_1"; exon_id "6_45525346_45525759_-"; exonnum "1"; txlen "860";
6	ENSEMBL114_rn	exon	45525346	45525759	0.337183851266388	-	.	gene_id "ENSRNOG00000024338"; transcript_id "ENSRNOG00000024338_tx_2"; exon_id "6_45525346_45525759_-"; exonnum "1"; txlen "878";
6	ENSEMBL114_rn	exon	45525346	45525759	0.0366908757083115	-	.	gene_id "ENSRNOG00000024338"; transcript_id "ENSRNOG00000024338_tx_3"; exon_id "6_45525346_45525759_-"; exonnum "1"; txlen "881";
6	ensembl	exon	45525346	45525810	0	-	.	gene_id "ENSRNOG00000024338"; gene_version "6"; transcript_id "ENSRNOT00000033550"; transcript_version "6"; exon_number "1"; gene_name "C6h2orf50"; gene_source "ensembl"; gene_biotype "protein_coding"; transcript_name "C6h2orf50-201"; transcript_source "ensembl"; transcript_biotype "protein_coding"; exon_id "ENSRNOE00000540514"; exon_version "3"; tag "Ensembl_canonical";
6	ensembl	start_codon	45525558	45525560	0	-	0	gene_id "ENSRNOG00000024338"; gene_version "6"; transcript_id "ENSRNOT00000096580"; transcript_version "2"; exon_number "1"; gene_name "C6h2orf50"; gene_source "ensembl"; gene_biotype "protein_coding"; transcript_name "C6h2orf50-202"; transcript_source "ensembl"; transcript_biotype "protein_coding";
6	ensembl	start_codon	45525558	45525560	0	-	0	gene_id "ENSRNOG00000024338"; gene_version "6"; transcript_id "ENSRNOT00000033550"; transcript_version "6"; exon_number "1"; gene_name "C6h2orf50"; gene_source "ensembl"; gene_biotype "protein_coding"; transcript_name "C6h2orf50-201"; transcript_source "ensembl"; transcript_biotype "protein_coding"; tag "Ensembl_canonical";
6	ensembl	five_prime_utr	45525561	45525759	0	-	.	gene_id "ENSRNOG00000024338"; gene_version "6"; transcript_id "ENSRNOT00000096580"; transcript_version "2"; gene_name "C6h2orf50"; gene_source "ensembl"; gene_biotype "protein_coding"; transcript_name "C6h2orf50-202"; transcript_source "ensembl"; transcript_biotype "protein_coding";
6	ensembl	five_prime_utr	45525561	45525810	0	-	.	gene_id "ENSRNOG00000024338"; gene_version "6"; transcript_id "ENSRNOT00000033550"; transcript_version "6"; gene_name "C6h2orf50"; gene_source "ensembl"; gene_biotype "protein_coding"; transcript_name "C6h2orf50-201"; transcript_source "ensembl"; transcript_biotype "protein_coding"; tag "Ensembl_canonical";
6	sraer114_es	exon	45566478	45566675	0.0234039403632865	-	.	gene_id "sraer114_gene_51859"; transcript_id "sraer114_gene_51859_tx_1"; exon_id "6_45566478_45566675_-"; exonnum "2"; txlen "563";
6	sraer114_ss	exon	45566702	45567066	0.0234039403632865	-	.	gene_id "sraer114_gene_51859"; transcript_id "sraer114_gene_51859_tx_1"; exon_id "6_45566702_45567066_-"; exonnum "1"; txlen "563";
6	sraer114_es	exon	45567686	45567958	0.0746578876092317	-	.	gene_id "sraer114_gene_51860"; transcript_id "sraer114_gene_51860_tx_10"; exon_id "6_45567686_45567958_-"; exonnum "5"; txlen "1192";
6	sraer114_es	exon	45567686	45567958	0.0746578876092317	-	.	gene_id "sraer114_gene_51860"; transcript_id "sraer114_gene_51860_tx_12"; exon_id "6_45567686_45567958_-"; exonnum "4"; txlen "654";
6	sraer114_es	exon	45567686	45567958	0.044640798776654	-	.	gene_id "sraer114_gene_51860"; transcript_id "sraer114_gene_51860_tx_14"; exon_id "6_45567686_45567958_-"; exonnum "6"; txlen "1508";
6	sraer114_es	exon	45567686	45567958	0.044640798776654	-	.	gene_id "sraer114_gene_51860"; transcript_id "sraer114_gene_51860_tx_15"; exon_id "6_45567686_45567958_-"; exonnum "5"; txlen "970";
6	sraer114_es	exon	45567686	45567958	0.0407924540545287	-	.	gene_id "sraer114_gene_51860"; transcript_id "sraer114_gene_51860_tx_16"; exon_id "6_45567686_45567958_-"; exonnum "6"; txlen "1347";
6	sraer114_es	exon	45567686	45567958	0.0407924540545287	-	.	gene_id "sraer114_gene_51860"; transcript_id "sraer114_gene_51860_tx_18"; exon_id "6_45567686_45567958_-"; exonnum "5"; txlen "809";
6	sraer114_es	exon	45567686	45567958	0.119298686385886	-	.	gene_id "sraer114_gene_51860"; transcript_id "sraer114_gene_51860_tx_3"; exon_id "6_45567686_45567958_-"; exonnum "4"; txlen "773";
6	sraer114_es	exon	45567686	45567958	0.119298686385886	-	.	gene_id "sraer114_gene_51860"; transcript_id "sraer114_gene_51860_tx_4"; exon_id "6_45567686_45567958_-"; exonnum "4"; txlen "934";
6	sraer114_es	exon	45567686	45567958	0.118529017441461	-	.	gene_id "sraer114_gene_51860"; transcript_id "sraer114_gene_51860_tx_6"; exon_id "6_45567686_45567958_-"; exonnum "3"; txlen "621";
6	sraer114_es	exon	45567686	45567958	0.110062659052785	-	.	gene_id "sraer114_gene_51860"; transcript_id "sraer114_gene_51860_tx_7"; exon_id "6_45567686_45567958_-"; exonnum "5"; txlen "1311";
6	sraer114_es	exon	45567686	45567958	0.110062659052785	-	.	gene_id "sraer114_gene_51860"; transcript_id "sraer114_gene_51860_tx_8"; exon_id "6_45567686_45567958_-"; exonnum "5"; txlen "1472";
6	sraer114_es	exon	45567686	45567958	0.110062659052785	-	.	gene_id "sraer114_gene_51860"; transcript_id "sraer114_gene_51860_tx_9"; exon_id "6_45567686_45567958_-"; exonnum "4"; txlen "1159";
6	sraer114_mid	exon	45568884	45569421	0.0746578876092317	-	.	gene_id "sraer114_gene_51860"; transcript_id "sraer114_gene_51860_tx_10"; exon_id "6_45568884_45569421_-"; exonnum "4"; txlen "1192";
6	sraer114_mid	exon	45568884	45569421	0.044640798776654	-	.	gene_id "sraer114_gene_51860"; transcript_id "sraer114_gene_51860_tx_14"; exon_id "6_45568884_45569421_-"; exonnum "5"; txlen "1508";
6	sraer114_mid	exon	45568884	45569421	0.0407924540545287	-	.	gene_id "sraer114_gene_51860"; transcript_id "sraer114_gene_51860_tx_16"; exon_id "6_45568884_45569421_-"; exonnum "5"; txlen "1347";
6	sraer114_mid	exon	45568884	45569421	0.110062659052785	-	.	gene_id "sraer114_gene_51860"; transcript_id "sraer114_gene_51860_tx_7"; exon_id "6_45568884_45569421_-"; exonnum "4"; txlen "1311";
6	sraer114_mid	exon	45568884	45569421	0.110062659052785	-	.	gene_id "sraer114_gene_51860"; transcript_id "sraer114_gene_51860_tx_8"; exon_id "6_45568884_45569421_-"; exonnum "4"; txlen "1472";
6	sraer114_mid	exon	45568884	45569421	0.110062659052785	-	.	gene_id "sraer114_gene_51860"; transcript_id "sraer114_gene_51860_tx_9"; exon_id "6_45568884_45569421_-"; exonnum "3"; txlen "1159";
6	sraer114_mid	exon	45570948	45571026	0.173175512495641	-	.	gene_id "sraer114_gene_51860"; transcript_id "sraer114_gene_51860_tx_1"; exon_id "6_45570948_45571026_-"; exonnum "4"; txlen "579";
6	sraer114_mid	exon	45570948	45571026	0.044640798776654	-	.	gene_id "sraer114_gene_51860"; transcript_id "sraer114_gene_51860_tx_13"; exon_id "6_45570948_45571026_-"; exonnum "5"; txlen "776";
6	sraer114_mid	exon	45570948	45571026	0.0407924540545287	-	.	gene_id "sraer114_gene_51860"; transcript_id "sraer114_gene_51860_tx_17"; exon_id "6_45570948_45571026_-"; exonnum "5"; txlen "615";
6	sraer114_mid	exon	45570948	45571026	0.143543258135275	-	.	gene_id "sraer114_gene_51860"; transcript_id "sraer114_gene_51860_tx_2"; exon_id "6_45570948_45571026_-"; exonnum "4"; txlen "740";
6	sraer114_mid	exon	45572967	45573151	0.173175512495641	-	.	gene_id "sraer114_gene_51860"; transcript_id "sraer114_gene_51860_tx_1"; exon_id "6_45572967_45573151_-"; exonnum "3"; txlen "579";
6	sraer114_mid	exon	45572967	45573151	0.0746578876092317	-	.	gene_id "sraer114_gene_51860"; transcript_id "sraer114_gene_51860_tx_10"; exon_id "6_45572967_45573151_-"; exonnum "3"; txlen "1192";
6	sraer114_mid	exon	45572967	45573151	0.0746578876092317	-	.	gene_id "sraer114_gene_51860"; transcript_id "sraer114_gene_51860_tx_12"; exon_id "6_45572967_45573151_-"; exonnum "3"; txlen "654";
6	sraer114_mid	exon	45572967	45573151	0.044640798776654	-	.	gene_id "sraer114_gene_51860"; transcript_id "sraer114_gene_51860_tx_13"; exon_id "6_45572967_45573151_-"; exonnum "4"; txlen "776";
6	sraer114_mid	exon	45572967	45573151	0.044640798776654	-	.	gene_id "sraer114_gene_51860"; transcript_id "sraer114_gene_51860_tx_14"; exon_id "6_45572967_45573151_-"; exonnum "4"; txlen "1508";
6	sraer114_mid	exon	45572967	45573151	0.044640798776654	-	.	gene_id "sraer114_gene_51860"; transcript_id "sraer114_gene_51860_tx_15"; exon_id "6_45572967_45573151_-"; exonnum "4"; txlen "970";
6	sraer114_mid	exon	45572967	45573151	0.0407924540545287	-	.	gene_id "sraer114_gene_51860"; transcript_id "sraer114_gene_51860_tx_16"; exon_id "6_45572967_45573151_-"; exonnum "4"; txlen "1347";
6	sraer114_mid	exon	45572967	45573151	0.0407924540545287	-	.	gene_id "sraer114_gene_51860"; transcript_id "sraer114_gene_51860_tx_17"; exon_id "6_45572967_45573151_-"; exonnum "4"; txlen "615";
6	sraer114_mid	exon	45572967	45573151	0.0407924540545287	-	.	gene_id "sraer114_gene_51860"; transcript_id "sraer114_gene_51860_tx_18"; exon_id "6_45572967_45573151_-"; exonnum "4"; txlen "809";
6	sraer114_mid	exon	45572967	45573151	0.143543258135275	-	.	gene_id "sraer114_gene_51860"; transcript_id "sraer114_gene_51860_tx_2"; exon_id "6_45572967_45573151_-"; exonnum "3"; txlen "740";
6	sraer114_mid	exon	45572967	45573151	0.119298686385886	-	.	gene_id "sraer114_gene_51860"; transcript_id "sraer114_gene_51860_tx_3"; exon_id "6_45572967_45573151_-"; exonnum "3"; txlen "773";
6	sraer114_mid	exon	45572967	45573151	0.119298686385886	-	.	gene_id "sraer114_gene_51860"; transcript_id "sraer114_gene_51860_tx_4"; exon_id "6_45572967_45573151_-"; exonnum "3"; txlen "934";
6	sraer114_mid	exon	45572967	45573151	0.118529017441461	-	.	gene_id "sraer114_gene_51860"; transcript_id "sraer114_gene_51860_tx_6"; exon_id "6_45572967_45573151_-"; exonnum "2"; txlen "621";
6	sraer114_mid	exon	45572967	45573151	0.110062659052785	-	.	gene_id "sraer114_gene_51860"; transcript_id "sraer114_gene_51860_tx_7"; exon_id "6_45572967_45573151_-"; exonnum "3"; txlen "1311";
6	sraer114_mid	exon	45572967	45573151	0.110062659052785	-	.	gene_id "sraer114_gene_51860"; transcript_id "sraer114_gene_51860_tx_8"; exon_id "6_45572967_45573151_-"; exonnum "3"; txlen "1472";
6	sraer114_mid	exon	45572967	45573151	0.110062659052785	-	.	gene_id "sraer114_gene_51860"; transcript_id "sraer114_gene_51860_tx_9"; exon_id "6_45572967_45573151_-"; exonnum "2"; txlen "1159";
6	sraer114_mid	exon	45573823	45573974	0.173175512495641	-	.	gene_id "sraer114_gene_51860"; transcript_id "sraer114_gene_51860_tx_1"; exon_id "6_45573823_45573974_-"; exonnum "2"; txlen "579";
6	sraer114_mid	exon	45573823	45573974	0.0746578876092317	-	.	gene_id "sraer114_gene_51860"; transcript_id "sraer114_gene_51860_tx_10"; exon_id "6_45573823_45573974_-"; exonnum "2"; txlen "1192";
6	sraer114_mid	exon	45573823	45573974	0.0746578876092317	-	.	gene_id "sraer114_gene_51860"; transcript_id "sraer114_gene_51860_tx_12"; exon_id "6_45573823_45573974_-"; exonnum "2"; txlen "654";
6	sraer114_mid	exon	45573823	45573974	0.0407924540545287	-	.	gene_id "sraer114_gene_51860"; transcript_id "sraer114_gene_51860_tx_16"; exon_id "6_45573823_45573974_-"; exonnum "3"; txlen "1347";
6	sraer114_mid	exon	45573823	45573974	0.0407924540545287	-	.	gene_id "sraer114_gene_51860"; transcript_id "sraer114_gene_51860_tx_17"; exon_id "6_45573823_45573974_-"; exonnum "3"; txlen "615";
6	sraer114_mid	exon	45573823	45573974	0.0407924540545287	-	.	gene_id "sraer114_gene_51860"; transcript_id "sraer114_gene_51860_tx_18"; exon_id "6_45573823_45573974_-"; exonnum "3"; txlen "809";
6	sraer114_mid	exon	45573823	45573974	0.119298686385886	-	.	gene_id "sraer114_gene_51860"; transcript_id "sraer114_gene_51860_tx_3"; exon_id "6_45573823_45573974_-"; exonnum "2"; txlen "773";
6	sraer114_mid	exon	45573823	45573974	0.110062659052785	-	.	gene_id "sraer114_gene_51860"; transcript_id "sraer114_gene_51860_tx_7"; exon_id "6_45573823_45573974_-"; exonnum "2"; txlen "1311";
6	sraer114_mid	exon	45573823	45574135	0.044640798776654	-	.	gene_id "sraer114_gene_51860"; transcript_id "sraer114_gene_51860_tx_13"; exon_id "6_45573823_45574135_-"; exonnum "3"; txlen "776";
6	sraer114_mid	exon	45573823	45574135	0.044640798776654	-	.	gene_id "sraer114_gene_51860"; transcript_id "sraer114_gene_51860_tx_14"; exon_id "6_45573823_45574135_-"; exonnum "3"; txlen "1508";
6	sraer114_mid	exon	45573823	45574135	0.044640798776654	-	.	gene_id "sraer114_gene_51860"; transcript_id "sraer114_gene_51860_tx_15"; exon_id "6_45573823_45574135_-"; exonnum "3"; txlen "970";
6	sraer114_mid	exon	45573823	45574135	0.143543258135275	-	.	gene_id "sraer114_gene_51860"; transcript_id "sraer114_gene_51860_tx_2"; exon_id "6_45573823_45574135_-"; exonnum "2"; txlen "740";
6	sraer114_mid	exon	45573823	45574135	0.119298686385886	-	.	gene_id "sraer114_gene_51860"; transcript_id "sraer114_gene_51860_tx_4"; exon_id "6_45573823_45574135_-"; exonnum "2"; txlen "934";
6	sraer114_mid	exon	45573823	45574135	0.110062659052785	-	.	gene_id "sraer114_gene_51860"; transcript_id "sraer114_gene_51860_tx_8"; exon_id "6_45573823_45574135_-"; exonnum "2"; txlen "1472";
6	sraer114_mid	exon	45575136	45575290	0.044640798776654	-	.	gene_id "sraer114_gene_51860"; transcript_id "sraer114_gene_51860_tx_13"; exon_id "6_45575136_45575290_-"; exonnum "2"; txlen "776";
6	sraer114_mid	exon	45575136	45575290	0.044640798776654	-	.	gene_id "sraer114_gene_51860"; transcript_id "sraer114_gene_51860_tx_14"; exon_id "6_45575136_45575290_-"; exonnum "2"; txlen "1508";
6	sraer114_mid	exon	45575136	45575290	0.044640798776654	-	.	gene_id "sraer114_gene_51860"; transcript_id "sraer114_gene_51860_tx_15"; exon_id "6_45575136_45575290_-"; exonnum "2"; txlen "970";
6	sraer114_mid	exon	45575136	45575290	0.0407924540545287	-	.	gene_id "sraer114_gene_51860"; transcript_id "sraer114_gene_51860_tx_16"; exon_id "6_45575136_45575290_-"; exonnum "2"; txlen "1347";
6	sraer114_mid	exon	45575136	45575290	0.0407924540545287	-	.	gene_id "sraer114_gene_51860"; transcript_id "sraer114_gene_51860_tx_17"; exon_id "6_45575136_45575290_-"; exonnum "2"; txlen "615";
6	sraer114_mid	exon	45575136	45575290	0.0407924540545287	-	.	gene_id "sraer114_gene_51860"; transcript_id "sraer114_gene_51860_tx_18"; exon_id "6_45575136_45575290_-"; exonnum "2"; txlen "809";
6	sraer114_ss	exon	45575873	45575916	0.0746578876092317	-	.	gene_id "sraer114_gene_51860"; transcript_id "sraer114_gene_51860_tx_10"; exon_id "6_45575873_45575916_-"; exonnum "1"; txlen "1192";
6	sraer114_ss	exon	45575873	45575916	0.0746578876092317	-	.	gene_id "sraer114_gene_51860"; transcript_id "sraer114_gene_51860_tx_12"; exon_id "6_45575873_45575916_-"; exonnum "1"; txlen "654";
6	sraer114_ss	exon	45575873	45575916	0.044640798776654	-	.	gene_id "sraer114_gene_51860"; transcript_id "sraer114_gene_51860_tx_13"; exon_id "6_45575873_45575916_-"; exonnum "1"; txlen "776";
6	sraer114_ss	exon	45575873	45575916	0.044640798776654	-	.	gene_id "sraer114_gene_51860"; transcript_id "sraer114_gene_51860_tx_14"; exon_id "6_45575873_45575916_-"; exonnum "1"; txlen "1508";
6	sraer114_ss	exon	45575873	45575916	0.044640798776654	-	.	gene_id "sraer114_gene_51860"; transcript_id "sraer114_gene_51860_tx_15"; exon_id "6_45575873_45575916_-"; exonnum "1"; txlen "970";
6	sraer114_ss	exon	45575873	45575916	0.0407924540545287	-	.	gene_id "sraer114_gene_51860"; transcript_id "sraer114_gene_51860_tx_16"; exon_id "6_45575873_45575916_-"; exonnum "1"; txlen "1347";
6	sraer114_ss	exon	45575873	45575916	0.0407924540545287	-	.	gene_id "sraer114_gene_51860"; transcript_id "sraer114_gene_51860_tx_17"; exon_id "6_45575873_45575916_-"; exonnum "1"; txlen "615";
6	sraer114_ss	exon	45575873	45575916	0.0407924540545287	-	.	gene_id "sraer114_gene_51860"; transcript_id "sraer114_gene_51860_tx_18"; exon_id "6_45575873_45575916_-"; exonnum "1"; txlen "809";
6	sraer114_ss	exon	45577896	45578058	0.173175512495641	-	.	gene_id "sraer114_gene_51860"; transcript_id "sraer114_gene_51860_tx_1"; exon_id "6_45577896_45578058_-"; exonnum "1"; txlen "579";
6	sraer114_ss	exon	45577896	45578058	0.143543258135275	-	.	gene_id "sraer114_gene_51860"; transcript_id "sraer114_gene_51860_tx_2"; exon_id "6_45577896_45578058_-"; exonnum "1"; txlen "740";
6	sraer114_ss	exon	45577896	45578058	0.119298686385886	-	.	gene_id "sraer114_gene_51860"; transcript_id "sraer114_gene_51860_tx_3"; exon_id "6_45577896_45578058_-"; exonnum "1"; txlen "773";
6	sraer114_ss	exon	45577896	45578058	0.119298686385886	-	.	gene_id "sraer114_gene_51860"; transcript_id "sraer114_gene_51860_tx_4"; exon_id "6_45577896_45578058_-"; exonnum "1"; txlen "934";
6	sraer114_ss	exon	45577896	45578058	0.118529017441461	-	.	gene_id "sraer114_gene_51860"; transcript_id "sraer114_gene_51860_tx_6"; exon_id "6_45577896_45578058_-"; exonnum "1"; txlen "621";
6	sraer114_ss	exon	45577896	45578058	0.110062659052785	-	.	gene_id "sraer114_gene_51860"; transcript_id "sraer114_gene_51860_tx_7"; exon_id "6_45577896_45578058_-"; exonnum "1"; txlen "1311";
6	sraer114_ss	exon	45577896	45578058	0.110062659052785	-	.	gene_id "sraer114_gene_51860"; transcript_id "sraer114_gene_51860_tx_8"; exon_id "6_45577896_45578058_-"; exonnum "1"; txlen "1472";
6	sraer114_ss	exon	45577896	45578058	0.110062659052785	-	.	gene_id "sraer114_gene_51860"; transcript_id "sraer114_gene_51860_tx_9"; exon_id "6_45577896_45578058_-"; exonnum "1"; txlen "1159";
6	sraer114_es	exon	45611608	45611988	0.486045938404431	-	.	gene_id "sraer114_gene_39750_1"; transcript_id "sraer114_gene_39750_1_tx_1"; exon_id "6_45611608_45611988_-"; exonnum "2"; txlen "590";
6	sraer114_mid	exon	45612664	45612872	0.486045938404431	-	.	gene_id "sraer114_gene_39750_1"; transcript_id "sraer114_gene_39750_1_tx_1"; exon_id "6_45612664_45612872_-"; exonnum "1"; txlen "590";
6	ensembl	exon	45620373	45620607	0	-	.	gene_id "ENSRNOG00000080965"; gene_version "1"; transcript_id "ENSRNOT00000132531"; transcript_version "1"; exon_number "3"; gene_source "ensembl"; gene_biotype "lncRNA"; transcript_source "ensembl"; transcript_biotype "lncRNA"; exon_id "ENSRNOE00000774784"; exon_version "1";
6	ensembl	transcript	45620373	45651462	0	-	.	gene_id "ENSRNOG00000080965"; gene_version "1"; transcript_id "ENSRNOT00000132531"; transcript_version "1"; gene_source "ensembl"; gene_biotype "lncRNA"; transcript_source "ensembl"; transcript_biotype "lncRNA";
6	ensembl	gene	45620373	45651600	0	-	.	gene_id "ENSRNOG00000080965"; gene_version "1"; gene_source "ensembl"; gene_biotype "lncRNA";
6	ensembl	exon	45620376	45620607	0	-	.	gene_id "ENSRNOG00000080965"; gene_version "1"; transcript_id "ENSRNOT00000173573"; transcript_version "1"; exon_number "2"; gene_source "ensembl"; gene_biotype "lncRNA"; transcript_source "ensembl"; transcript_biotype "lncRNA"; exon_id "ENSRNOE00000801607"; exon_version "1"; tag "Ensembl_canonical";
6	ensembl	transcript	45620376	45651600	0	-	.	gene_id "ENSRNOG00000080965"; gene_version "1"; transcript_id "ENSRNOT00000173573"; transcript_version "1"; gene_source "ensembl"; gene_biotype "lncRNA"; transcript_source "ensembl"; transcript_biotype "lncRNA"; tag "Ensembl_canonical";
6	sraer114_es	exon	45631365	45631707	0.383321942473083	-	.	gene_id "sraer114_gene_39750_1"; transcript_id "sraer114_gene_39750_1_tx_2"; exon_id "6_45631365_45631707_-"; exonnum "2"; txlen "546";
6	sraer114_ss	exon	45635372	45635574	0.383321942473083	-	.	gene_id "sraer114_gene_39750_1"; transcript_id "sraer114_gene_39750_1_tx_2"; exon_id "6_45635372_45635574_-"; exonnum "1"; txlen "546";
6	ensembl	exon	45646277	45646320	0	-	.	gene_id "ENSRNOG00000080965"; gene_version "1"; transcript_id "ENSRNOT00000132531"; transcript_version "1"; exon_number "2"; gene_source "ensembl"; gene_biotype "lncRNA"; transcript_source "ensembl"; transcript_biotype "lncRNA"; exon_id "ENSRNOE00000785553"; exon_version "1";
6	ensembl	exon	45651404	45651462	0	-	.	gene_id "ENSRNOG00000080965"; gene_version "1"; transcript_id "ENSRNOT00000132531"; transcript_version "1"; exon_number "1"; gene_source "ensembl"; gene_biotype "lncRNA"; transcript_source "ensembl"; transcript_biotype "lncRNA"; exon_id "ENSRNOE00000802673"; exon_version "1";
6	ensembl	exon	45651404	45651600	0	-	.	gene_id "ENSRNOG00000080965"; gene_version "1"; transcript_id "ENSRNOT00000173573"; transcript_version "1"; exon_number "1"; gene_source "ensembl"; gene_biotype "lncRNA"; transcript_source "ensembl"; transcript_biotype "lncRNA"; exon_id "ENSRNOE00000682168"; exon_version "1"; tag "Ensembl_canonical";
6	ensembl	three_prime_utr	45688623	45691689	0	-	.	gene_id "ENSRNOG00000024310"; gene_version "7"; transcript_id "ENSRNOT00000033327"; transcript_version "7"; gene_name "Kcnf1"; gene_source "ensembl"; gene_biotype "protein_coding"; transcript_name "Kcnf1-201"; transcript_source "ensembl"; transcript_biotype "protein_coding"; tag "Ensembl_canonical";
6	ensembl	exon	45688623	45693257	0	-	.	gene_id "ENSRNOG00000024310"; gene_version "7"; transcript_id "ENSRNOT00000033327"; transcript_version "7"; exon_number "2"; gene_name "Kcnf1"; gene_source "ensembl"; gene_biotype "protein_coding"; transcript_name "Kcnf1-201"; transcript_source "ensembl"; transcript_biotype "protein_coding"; exon_id "ENSRNOE00000272488"; exon_version "6"; tag "Ensembl_canonical";
```
