## Supplementary material for "Significantly Improved Mouse and Rat Genome Annotation Using Sequence Read Archive RNA-seq Data": rat_SRA_ENSEMBL114.gtf: rat_SRA_ENSEMBL114.gtf (part 853 of 1073)

```
6	ensembl	gene	45688623	45695536	0	-	.	gene_id "ENSRNOG00000024310"; gene_version "7"; gene_name "Kcnf1"; gene_source "ensembl"; gene_biotype "protein_coding";
6	ensembl	transcript	45688623	45695536	0	-	.	gene_id "ENSRNOG00000024310"; gene_version "7"; transcript_id "ENSRNOT00000033327"; transcript_version "7"; gene_name "Kcnf1"; gene_source "ensembl"; gene_biotype "protein_coding"; transcript_name "Kcnf1-201"; transcript_source "ensembl"; transcript_biotype "protein_coding"; tag "Ensembl_canonical";
6	ensembl	stop_codon	45691690	45691692	0	-	0	gene_id "ENSRNOG00000024310"; gene_version "7"; transcript_id "ENSRNOT00000033327"; transcript_version "7"; exon_number "2"; gene_name "Kcnf1"; gene_source "ensembl"; gene_biotype "protein_coding"; transcript_name "Kcnf1-201"; transcript_source "ensembl"; transcript_biotype "protein_coding"; tag "Ensembl_canonical";
6	ensembl	CDS	45691693	45693207	0	-	0	gene_id "ENSRNOG00000024310"; gene_version "7"; transcript_id "ENSRNOT00000033327"; transcript_version "7"; exon_number "2"; gene_name "Kcnf1"; gene_source "ensembl"; gene_biotype "protein_coding"; transcript_name "Kcnf1-201"; transcript_source "ensembl"; transcript_biotype "protein_coding"; protein_id "ENSRNOP00000033496"; protein_version "4"; tag "Ensembl_canonical";
6	ensembl	start_codon	45693205	45693207	0	-	0	gene_id "ENSRNOG00000024310"; gene_version "7"; transcript_id "ENSRNOT00000033327"; transcript_version "7"; exon_number "2"; gene_name "Kcnf1"; gene_source "ensembl"; gene_biotype "protein_coding"; transcript_name "Kcnf1-201"; transcript_source "ensembl"; transcript_biotype "protein_coding"; tag "Ensembl_canonical";
6	ensembl	five_prime_utr	45693208	45693257	0	-	.	gene_id "ENSRNOG00000024310"; gene_version "7"; transcript_id "ENSRNOT00000033327"; transcript_version "7"; gene_name "Kcnf1"; gene_source "ensembl"; gene_biotype "protein_coding"; transcript_name "Kcnf1-201"; transcript_source "ensembl"; transcript_biotype "protein_coding"; tag "Ensembl_canonical";
6	ensembl	exon	45693412	45695536	0	-	.	gene_id "ENSRNOG00000024310"; gene_version "7"; transcript_id "ENSRNOT00000033327"; transcript_version "7"; exon_number "1"; gene_name "Kcnf1"; gene_source "ensembl"; gene_biotype "protein_coding"; transcript_name "Kcnf1-201"; transcript_source "ensembl"; transcript_biotype "protein_coding"; exon_id "ENSRNOE00000722708"; exon_version "1"; tag "Ensembl_canonical";
6	ensembl	five_prime_utr	45693412	45695536	0	-	.	gene_id "ENSRNOG00000024310"; gene_version "7"; transcript_id "ENSRNOT00000033327"; transcript_version "7"; gene_name "Kcnf1"; gene_source "ensembl"; gene_biotype "protein_coding"; transcript_name "Kcnf1-201"; transcript_source "ensembl"; transcript_biotype "protein_coding"; tag "Ensembl_canonical";
6	sraer114_mid	exon	45710078	45710234	0.00498582310118951	-	.	gene_id "ENSRNOG00000073311"; transcript_id "ENSRNOG00000073311_tx_10"; exon_id "6_45710078_45710234_-"; exonnum "6"; txlen "1316";
6	sraer114_mid	exon	45710078	45710234	0.0146250810968226	-	.	gene_id "ENSRNOG00000073311"; transcript_id "ENSRNOG00000073311_tx_3"; exon_id "6_45710078_45710234_-"; exonnum "4"; txlen "602";
6	sraer114_mid	exon	45710078	45710234	0.0146250810968226	-	.	gene_id "ENSRNOG00000073311"; transcript_id "ENSRNOG00000073311_tx_4"; exon_id "6_45710078_45710234_-"; exonnum "4"; txlen "588";
6	sraer114_mid	exon	45710078	45710234	0.0146250810968226	-	.	gene_id "ENSRNOG00000073311"; transcript_id "ENSRNOG00000073311_tx_5"; exon_id "6_45710078_45710234_-"; exonnum "5"; txlen "785";
6	sraer114_mid	exon	45710078	45710234	0.00830970516864918	-	.	gene_id "ENSRNOG00000073311"; transcript_id "ENSRNOG00000073311_tx_6"; exon_id "6_45710078_45710234_-"; exonnum "5"; txlen "1119";
6	sraer114_mid	exon	45710078	45710234	0.00830970516864918	-	.	gene_id "ENSRNOG00000073311"; transcript_id "ENSRNOG00000073311_tx_7"; exon_id "6_45710078_45710234_-"; exonnum "5"; txlen "1105";
6	sraer114_mid	exon	45710078	45710234	0.00830970516864918	-	.	gene_id "ENSRNOG00000073311"; transcript_id "ENSRNOG00000073311_tx_8"; exon_id "6_45710078_45710234_-"; exonnum "6"; txlen "1302";
6	ensembl	exon	45710087	45710234	0	-	.	gene_id "ENSRNOG00000073311"; gene_version "1"; transcript_id "ENSRNOT00000166743"; transcript_version "1"; exon_number "5"; gene_source "ensembl"; gene_biotype "lncRNA"; transcript_source "ensembl"; transcript_biotype "lncRNA"; exon_id "ENSRNOE00000800339"; exon_version "1";
6	ensembl	exon	45710087	45710234	0	-	.	gene_id "ENSRNOG00000073311"; gene_version "1"; transcript_id "ENSRNOT00000145510"; transcript_version "1"; exon_number "5"; gene_source "ensembl"; gene_biotype "lncRNA"; transcript_source "ensembl"; transcript_biotype "lncRNA"; exon_id "ENSRNOE00000800339"; exon_version "1";
6	ensembl	gene	45710087	45790604	0	-	.	gene_id "ENSRNOG00000073311"; gene_version "1"; gene_source "ensembl"; gene_biotype "lncRNA";
6	ensembl	transcript	45710087	45790604	0	-	.	gene_id "ENSRNOG00000073311"; gene_version "1"; transcript_id "ENSRNOT00000166743"; transcript_version "1"; gene_source "ensembl"; gene_biotype "lncRNA"; transcript_source "ensembl"; transcript_biotype "lncRNA";
6	ensembl	transcript	45710087	45790604	0	-	.	gene_id "ENSRNOG00000073311"; gene_version "1"; transcript_id "ENSRNOT00000145510"; transcript_version "1"; gene_source "ensembl"; gene_biotype "lncRNA"; transcript_source "ensembl"; transcript_biotype "lncRNA";
6	ensembl	exon	45772901	45773908	0	-	.	gene_id "ENSRNOG00000073311"; gene_version "1"; transcript_id "ENSRNOT00000130456"; transcript_version "1"; exon_number "5"; gene_source "ensembl"; gene_biotype "lncRNA"; transcript_source "ensembl"; transcript_biotype "lncRNA"; exon_id "ENSRNOE00000747457"; exon_version "1"; tag "Ensembl_canonical";
6	ensembl	transcript	45772901	45790604	0	-	.	gene_id "ENSRNOG00000073311"; gene_version "1"; transcript_id "ENSRNOT00000130456"; transcript_version "1"; gene_source "ensembl"; gene_biotype "lncRNA"; transcript_source "ensembl"; transcript_biotype "lncRNA"; tag "Ensembl_canonical";
6	ensembl	exon	45773392	45773908	0	-	.	gene_id "ENSRNOG00000073311"; gene_version "1"; transcript_id "ENSRNOT00000166743"; transcript_version "1"; exon_number "4"; gene_source "ensembl"; gene_biotype "lncRNA"; transcript_source "ensembl"; transcript_biotype "lncRNA"; exon_id "ENSRNOE00000740215"; exon_version "1";
6	ENSEMBL114_rn	exon	45773392	45773908	0.00498582310118951	-	.	gene_id "ENSRNOG00000073311"; transcript_id "ENSRNOG00000073311_tx_10"; exon_id "6_45773392_45773908_-"; exonnum "5"; txlen "1316";
6	ENSEMBL114_rn	exon	45773392	45773908	0.00830970516864918	-	.	gene_id "ENSRNOG00000073311"; transcript_id "ENSRNOG00000073311_tx_6"; exon_id "6_45773392_45773908_-"; exonnum "4"; txlen "1119";
6	ENSEMBL114_rn	exon	45773392	45773908	0.00830970516864918	-	.	gene_id "ENSRNOG00000073311"; transcript_id "ENSRNOG00000073311_tx_7"; exon_id "6_45773392_45773908_-"; exonnum "4"; txlen "1105";
6	ENSEMBL114_rn	exon	45773392	45773908	0.00830970516864918	-	.	gene_id "ENSRNOG00000073311"; transcript_id "ENSRNOG00000073311_tx_8"; exon_id "6_45773392_45773908_-"; exonnum "5"; txlen "1302";
6	ensembl	exon	45776772	45776859	0	-	.	gene_id "ENSRNOG00000073311"; gene_version "1"; transcript_id "ENSRNOT00000166743"; transcript_version "1"; exon_number "3"; gene_source "ensembl"; gene_biotype "lncRNA"; transcript_source "ensembl"; transcript_biotype "lncRNA"; exon_id "ENSRNOE00000717357"; exon_version "1";
6	ensembl	exon	45776772	45776859	0	-	.	gene_id "ENSRNOG00000073311"; gene_version "1"; transcript_id "ENSRNOT00000145510"; transcript_version "1"; exon_number "4"; gene_source "ensembl"; gene_biotype "lncRNA"; transcript_source "ensembl"; transcript_biotype "lncRNA"; exon_id "ENSRNOE00000717357"; exon_version "1";
6	ensembl	exon	45776772	45776859	0	-	.	gene_id "ENSRNOG00000073311"; gene_version "1"; transcript_id "ENSRNOT00000130456"; transcript_version "1"; exon_number "4"; gene_source "ensembl"; gene_biotype "lncRNA"; transcript_source "ensembl"; transcript_biotype "lncRNA"; exon_id "ENSRNOE00000717357"; exon_version "1"; tag "Ensembl_canonical";
6	ENSEMBL114_rn	exon	45776772	45776859	0.00498582310118951	-	.	gene_id "ENSRNOG00000073311"; transcript_id "ENSRNOG00000073311_tx_10"; exon_id "6_45776772_45776859_-"; exonnum "4"; txlen "1316";
6	ENSEMBL114_rn	exon	45776772	45776859	0.0146250810968226	-	.	gene_id "ENSRNOG00000073311"; transcript_id "ENSRNOG00000073311_tx_3"; exon_id "6_45776772_45776859_-"; exonnum "3"; txlen "602";
6	ENSEMBL114_rn	exon	45776772	45776859	0.0146250810968226	-	.	gene_id "ENSRNOG00000073311"; transcript_id "ENSRNOG00000073311_tx_4"; exon_id "6_45776772_45776859_-"; exonnum "3"; txlen "588";
6	ENSEMBL114_rn	exon	45776772	45776859	0.0146250810968226	-	.	gene_id "ENSRNOG00000073311"; transcript_id "ENSRNOG00000073311_tx_5"; exon_id "6_45776772_45776859_-"; exonnum "4"; txlen "785";
6	ENSEMBL114_rn	exon	45776772	45776859	0.00830970516864918	-	.	gene_id "ENSRNOG00000073311"; transcript_id "ENSRNOG00000073311_tx_6"; exon_id "6_45776772_45776859_-"; exonnum "3"; txlen "1119";
6	ENSEMBL114_rn	exon	45776772	45776859	0.00830970516864918	-	.	gene_id "ENSRNOG00000073311"; transcript_id "ENSRNOG00000073311_tx_7"; exon_id "6_45776772_45776859_-"; exonnum "3"; txlen "1105";
6	ENSEMBL114_rn	exon	45776772	45776859	0.00830970516864918	-	.	gene_id "ENSRNOG00000073311"; transcript_id "ENSRNOG00000073311_tx_8"; exon_id "6_45776772_45776859_-"; exonnum "4"; txlen "1302";
6	ensembl	exon	45776993	45777189	0	-	.	gene_id "ENSRNOG00000073311"; gene_version "1"; transcript_id "ENSRNOT00000145510"; transcript_version "1"; exon_number "3"; gene_source "ensembl"; gene_biotype "lncRNA"; transcript_source "ensembl"; transcript_biotype "lncRNA"; exon_id "ENSRNOE00000715839"; exon_version "1";
6	ensembl	exon	45776993	45777189	0	-	.	gene_id "ENSRNOG00000073311"; gene_version "1"; transcript_id "ENSRNOT00000130456"; transcript_version "1"; exon_number "3"; gene_source "ensembl"; gene_biotype "lncRNA"; transcript_source "ensembl"; transcript_biotype "lncRNA"; exon_id "ENSRNOE00000715839"; exon_version "1"; tag "Ensembl_canonical";
6	ENSEMBL114_rn	exon	45776993	45777189	0.00498582310118951	-	.	gene_id "ENSRNOG00000073311"; transcript_id "ENSRNOG00000073311_tx_10"; exon_id "6_45776993_45777189_-"; exonnum "3"; txlen "1316";
6	ENSEMBL114_rn	exon	45776993	45777189	0.0146250810968226	-	.	gene_id "ENSRNOG00000073311"; transcript_id "ENSRNOG00000073311_tx_5"; exon_id "6_45776993_45777189_-"; exonnum "3"; txlen "785";
6	ENSEMBL114_rn	exon	45776993	45777189	0.00830970516864918	-	.	gene_id "ENSRNOG00000073311"; transcript_id "ENSRNOG00000073311_tx_8"; exon_id "6_45776993_45777189_-"; exonnum "3"; txlen "1302";
6	ensembl	exon	45777479	45777550	0	-	.	gene_id "ENSRNOG00000073311"; gene_version "1"; transcript_id "ENSRNOT00000166743"; transcript_version "1"; exon_number "2"; gene_source "ensembl"; gene_biotype "lncRNA"; transcript_source "ensembl"; transcript_biotype "lncRNA"; exon_id "ENSRNOE00000778521"; exon_version "1";
6	ensembl	exon	45777479	45777550	0	-	.	gene_id "ENSRNOG00000073311"; gene_version "1"; transcript_id "ENSRNOT00000145510"; transcript_version "1"; exon_number "2"; gene_source "ensembl"; gene_biotype "lncRNA"; transcript_source "ensembl"; transcript_biotype "lncRNA"; exon_id "ENSRNOE00000778521"; exon_version "1";
6	ENSEMBL114_rn	exon	45777479	45777550	0.00498582310118951	-	.	gene_id "ENSRNOG00000073311"; transcript_id "ENSRNOG00000073311_tx_10"; exon_id "6_45777479_45777550_-"; exonnum "2"; txlen "1316";
6	ENSEMBL114_rn	exon	45777479	45777550	0.0146250810968226	-	.	gene_id "ENSRNOG00000073311"; transcript_id "ENSRNOG00000073311_tx_3"; exon_id "6_45777479_45777550_-"; exonnum "2"; txlen "602";
6	ENSEMBL114_rn	exon	45777479	45777550	0.00830970516864918	-	.	gene_id "ENSRNOG00000073311"; transcript_id "ENSRNOG00000073311_tx_6"; exon_id "6_45777479_45777550_-"; exonnum "2"; txlen "1119";
6	ensembl	exon	45777493	45777550	0	-	.	gene_id "ENSRNOG00000073311"; gene_version "1"; transcript_id "ENSRNOT00000130456"; transcript_version "1"; exon_number "2"; gene_source "ensembl"; gene_biotype "lncRNA"; transcript_source "ensembl"; transcript_biotype "lncRNA"; exon_id "ENSRNOE00000729882"; exon_version "1"; tag "Ensembl_canonical";
6	ENSEMBL114_rn	exon	45777493	45777550	0.0146250810968226	-	.	gene_id "ENSRNOG00000073311"; transcript_id "ENSRNOG00000073311_tx_4"; exon_id "6_45777493_45777550_-"; exonnum "2"; txlen "588";
6	ENSEMBL114_rn	exon	45777493	45777550	0.0146250810968226	-	.	gene_id "ENSRNOG00000073311"; transcript_id "ENSRNOG00000073311_tx_5"; exon_id "6_45777493_45777550_-"; exonnum "2"; txlen "785";
6	ENSEMBL114_rn	exon	45777493	45777550	0.00830970516864918	-	.	gene_id "ENSRNOG00000073311"; transcript_id "ENSRNOG00000073311_tx_7"; exon_id "6_45777493_45777550_-"; exonnum "2"; txlen "1105";
6	ENSEMBL114_rn	exon	45777493	45777550	0.00830970516864918	-	.	gene_id "ENSRNOG00000073311"; transcript_id "ENSRNOG00000073311_tx_8"; exon_id "6_45777493_45777550_-"; exonnum "2"; txlen "1302";
6	ensembl	exon	45777693	45777863	0	-	.	gene_id "ENSRNOG00000073311"; gene_version "1"; transcript_id "ENSRNOT00000167634"; transcript_version "1"; exon_number "2"; gene_source "ensembl"; gene_biotype "lncRNA"; transcript_source "ensembl"; transcript_biotype "lncRNA"; exon_id "ENSRNOE00000746470"; exon_version "1";
6	ensembl	transcript	45777693	45790604	0	-	.	gene_id "ENSRNOG00000073311"; gene_version "1"; transcript_id "ENSRNOT00000167634"; transcript_version "1"; gene_source "ensembl"; gene_biotype "lncRNA"; transcript_source "ensembl"; transcript_biotype "lncRNA";
6	ensembl	exon	45790320	45790604	0	-	.	gene_id "ENSRNOG00000073311"; gene_version "1"; transcript_id "ENSRNOT00000166743"; transcript_version "1"; exon_number "1"; gene_source "ensembl"; gene_biotype "lncRNA"; transcript_source "ensembl"; transcript_biotype "lncRNA"; exon_id "ENSRNOE00000703479"; exon_version "1";
6	ensembl	exon	45790320	45790604	0	-	.	gene_id "ENSRNOG00000073311"; gene_version "1"; transcript_id "ENSRNOT00000145510"; transcript_version "1"; exon_number "1"; gene_source "ensembl"; gene_biotype "lncRNA"; transcript_source "ensembl"; transcript_biotype "lncRNA"; exon_id "ENSRNOE00000703479"; exon_version "1";
6	ensembl	exon	45790320	45790604	0	-	.	gene_id "ENSRNOG00000073311"; gene_version "1"; transcript_id "ENSRNOT00000130456"; transcript_version "1"; exon_number "1"; gene_source "ensembl"; gene_biotype "lncRNA"; transcript_source "ensembl"; transcript_biotype "lncRNA"; exon_id "ENSRNOE00000703479"; exon_version "1"; tag "Ensembl_canonical";
6	ensembl	exon	45790320	45790604	0	-	.	gene_id "ENSRNOG00000073311"; gene_version "1"; transcript_id "ENSRNOT00000167634"; transcript_version "1"; exon_number "1"; gene_source "ensembl"; gene_biotype "lncRNA"; transcript_source "ensembl"; transcript_biotype "lncRNA"; exon_id "ENSRNOE00000703479"; exon_version "1";
6	ENSEMBL114_rn	exon	45790320	45790604	0.00498582310118951	-	.	gene_id "ENSRNOG00000073311"; transcript_id "ENSRNOG00000073311_tx_10"; exon_id "6_45790320_45790604_-"; exonnum "1"; txlen "1316";
6	ENSEMBL114_rn	exon	45790320	45790604	0.0146250810968226	-	.	gene_id "ENSRNOG00000073311"; transcript_id "ENSRNOG00000073311_tx_3"; exon_id "6_45790320_45790604_-"; exonnum "1"; txlen "602";
6	ENSEMBL114_rn	exon	45790320	45790604	0.0146250810968226	-	.	gene_id "ENSRNOG00000073311"; transcript_id "ENSRNOG00000073311_tx_4"; exon_id "6_45790320_45790604_-"; exonnum "1"; txlen "588";
6	ENSEMBL114_rn	exon	45790320	45790604	0.0146250810968226	-	.	gene_id "ENSRNOG00000073311"; transcript_id "ENSRNOG00000073311_tx_5"; exon_id "6_45790320_45790604_-"; exonnum "1"; txlen "785";
6	ENSEMBL114_rn	exon	45790320	45790604	0.00830970516864918	-	.	gene_id "ENSRNOG00000073311"; transcript_id "ENSRNOG00000073311_tx_6"; exon_id "6_45790320_45790604_-"; exonnum "1"; txlen "1119";
6	ENSEMBL114_rn	exon	45790320	45790604	0.00830970516864918	-	.	gene_id "ENSRNOG00000073311"; transcript_id "ENSRNOG00000073311_tx_7"; exon_id "6_45790320_45790604_-"; exonnum "1"; txlen "1105";
6	ENSEMBL114_rn	exon	45790320	45790604	0.00830970516864918	-	.	gene_id "ENSRNOG00000073311"; transcript_id "ENSRNOG00000073311_tx_8"; exon_id "6_45790320_45790604_-"; exonnum "1"; txlen "1302";
6	ensembl	three_prime_utr	45809271	45809425	0	-	.	gene_id "ENSRNOG00000050553"; gene_version "4"; transcript_id "ENSRNOT00000081433"; transcript_version "3"; gene_name "Atp6v1c2"; gene_source "ensembl"; gene_biotype "protein_coding"; transcript_name "Atp6v1c2-202"; transcript_source "ensembl"; transcript_biotype "protein_coding"; tag "Ensembl_canonical";
6	ensembl	three_prime_utr	45809271	45809425	0	-	.	gene_id "ENSRNOG00000050553"; gene_version "4"; transcript_id "ENSRNOT00000071977"; transcript_version "4"; gene_name "Atp6v1c2"; gene_source "ensembl"; gene_biotype "protein_coding"; transcript_name "Atp6v1c2-201"; transcript_source "ensembl"; transcript_biotype "protein_coding";
6	ensembl	three_prime_utr	45809271	45809425	0	-	.	gene_id "ENSRNOG00000050553"; gene_version "4"; transcript_id "ENSRNOT00000099858"; transcript_version "2"; gene_name "Atp6v1c2"; gene_source "ensembl"; gene_biotype "protein_coding"; transcript_name "Atp6v1c2-203"; transcript_source "ensembl"; transcript_biotype "protein_coding";
6	ensembl	exon	45809271	45809515	0	-	.	gene_id "ENSRNOG00000050553"; gene_version "4"; transcript_id "ENSRNOT00000081433"; transcript_version "3"; exon_number "15"; gene_name "Atp6v1c2"; gene_source "ensembl"; gene_biotype "protein_coding"; transcript_name "Atp6v1c2-202"; transcript_source "ensembl"; transcript_biotype "protein_coding"; exon_id "ENSRNOE00000468442"; exon_version "3"; tag "Ensembl_canonical";
6	ensembl	exon	45809271	45809515	0	-	.	gene_id "ENSRNOG00000050553"; gene_version "4"; transcript_id "ENSRNOT00000071977"; transcript_version "4"; exon_number "14"; gene_name "Atp6v1c2"; gene_source "ensembl"; gene_biotype "protein_coding"; transcript_name "Atp6v1c2-201"; transcript_source "ensembl"; transcript_biotype "protein_coding"; exon_id "ENSRNOE00000468442"; exon_version "3";
6	ensembl	exon	45809271	45809515	0	-	.	gene_id "ENSRNOG00000050553"; gene_version "4"; transcript_id "ENSRNOT00000099858"; transcript_version "2"; exon_number "13"; gene_name "Atp6v1c2"; gene_source "ensembl"; gene_biotype "protein_coding"; transcript_name "Atp6v1c2-203"; transcript_source "ensembl"; transcript_biotype "protein_coding"; exon_id "ENSRNOE00000468442"; exon_version "3";
6	ENSEMBL114_rn	exon	45809271	45809515	1.04187593759222	-	.	gene_id "ENSRNOG00000050553"; transcript_id "ENSRNOG00000050553_tx_10"; exon_id "6_45809271_45809515_-"; exonnum "16"; txlen "1791";
6	ENSEMBL114_rn	exon	45809271	45809515	0.859286430853365	-	.	gene_id "ENSRNOG00000050553"; transcript_id "ENSRNOG00000050553_tx_11"; exon_id "6_45809271_45809515_-"; exonnum "13"; txlen "1460";
6	ENSEMBL114_rn	exon	45809271	45809515	0.355338144629515	-	.	gene_id "ENSRNOG00000050553"; transcript_id "ENSRNOG00000050553_tx_14"; exon_id "6_45809271_45809515_-"; exonnum "16"; txlen "1792";
6	ENSEMBL114_rn	exon	45809271	45809515	0.00244618249896686	-	.	gene_id "ENSRNOG00000050553"; transcript_id "ENSRNOG00000050553_tx_15"; exon_id "6_45809271_45809515_-"; exonnum "18"; txlen "1955";
6	ENSEMBL114_rn	exon	45809271	45809515	19.0490037420634	-	.	gene_id "ENSRNOG00000050553"; transcript_id "ENSRNOG00000050553_tx_2"; exon_id "6_45809271_45809515_-"; exonnum "14"; txlen "1555";
6	ENSEMBL114_rn	exon	45809271	45809515	10.4144673934701	-	.	gene_id "ENSRNOG00000050553"; transcript_id "ENSRNOG00000050553_tx_4"; exon_id "6_45809271_45809515_-"; exonnum "15"; txlen "1687";
6	ENSEMBL114_rn	exon	45809271	45809515	2.98281279738255	-	.	gene_id "ENSRNOG00000050553"; transcript_id "ENSRNOG00000050553_tx_7"; exon_id "6_45809271_45809515_-"; exonnum "15"; txlen "1585";
6	ENSEMBL114_rn	exon	45809271	45809515	2.71270281732115	-	.	gene_id "ENSRNOG00000050553"; transcript_id "ENSRNOG00000050553_tx_8"; exon_id "6_45809271_45809515_-"; exonnum "15"; txlen "1659";
6	ENSEMBL114_rn	exon	45809271	45809515	1.65002479891546	-	.	gene_id "ENSRNOG00000050553"; transcript_id "ENSRNOG00000050553_tx_9"; exon_id "6_45809271_45809515_-"; exonnum "16"; txlen "1717";
6	ensembl	gene	45809271	45848747	0	-	.	gene_id "ENSRNOG00000050553"; gene_version "4"; gene_name "Atp6v1c2"; gene_source "ensembl"; gene_biotype "protein_coding";
6	ensembl	transcript	45809271	45848747	0	-	.	gene_id "ENSRNOG00000050553"; gene_version "4"; transcript_id "ENSRNOT00000081433"; transcript_version "3"; gene_name "Atp6v1c2"; gene_source "ensembl"; gene_biotype "protein_coding"; transcript_name "Atp6v1c2-202"; transcript_source "ensembl"; transcript_biotype "protein_coding"; tag "Ensembl_canonical";
6	ensembl	transcript	45809271	45848747	0	-	.	gene_id "ENSRNOG00000050553"; gene_version "4"; transcript_id "ENSRNOT00000071977"; transcript_version "4"; gene_name "Atp6v1c2"; gene_source "ensembl"; gene_biotype "protein_coding"; transcript_name "Atp6v1c2-201"; transcript_source "ensembl"; transcript_biotype "protein_coding";
6	ensembl	transcript	45809271	45848747	0	-	.	gene_id "ENSRNOG00000050553"; gene_version "4"; transcript_id "ENSRNOT00000099858"; transcript_version "2"; gene_name "Atp6v1c2"; gene_source "ensembl"; gene_biotype "protein_coding"; transcript_name "Atp6v1c2-203"; transcript_source "ensembl"; transcript_biotype "protein_coding";
6	ensembl	stop_codon	45809426	45809428	0	-	0	gene_id "ENSRNOG00000050553"; gene_version "4"; transcript_id "ENSRNOT00000081433"; transcript_version "3"; exon_number "15"; gene_name "Atp6v1c2"; gene_source "ensembl"; gene_biotype "protein_coding"; transcript_name "Atp6v1c2-202"; transcript_source "ensembl"; transcript_biotype "protein_coding"; tag "Ensembl_canonical";
6	ensembl	stop_codon	45809426	45809428	0	-	0	gene_id "ENSRNOG00000050553"; gene_version "4"; transcript_id "ENSRNOT00000071977"; transcript_version "4"; exon_number "14"; gene_name "Atp6v1c2"; gene_source "ensembl"; gene_biotype "protein_coding"; transcript_name "Atp6v1c2-201"; transcript_source "ensembl"; transcript_biotype "protein_coding";
6	ensembl	stop_codon	45809426	45809428	0	-	0	gene_id "ENSRNOG00000050553"; gene_version "4"; transcript_id "ENSRNOT00000099858"; transcript_version "2"; exon_number "13"; gene_name "Atp6v1c2"; gene_source "ensembl"; gene_biotype "protein_coding"; transcript_name "Atp6v1c2-203"; transcript_source "ensembl"; transcript_biotype "protein_coding";
6	ensembl	CDS	45809429	45809515	0	-	0	gene_id "ENSRNOG00000050553"; gene_version "4"; transcript_id "ENSRNOT00000081433"; transcript_version "3"; exon_number "15"; gene_name "Atp6v1c2"; gene_source "ensembl"; gene_biotype "protein_coding"; transcript_name "Atp6v1c2-202"; transcript_source "ensembl"; transcript_biotype "protein_coding"; protein_id "ENSRNOP00000071116"; protein_version "2"; tag "Ensembl_canonical";
6	ensembl	CDS	45809429	45809515	0	-	0	gene_id "ENSRNOG00000050553"; gene_version "4"; transcript_id "ENSRNOT00000071977"; transcript_version "4"; exon_number "14"; gene_name "Atp6v1c2"; gene_source "ensembl"; gene_biotype "protein_coding"; transcript_name "Atp6v1c2-201"; transcript_source "ensembl"; transcript_biotype "protein_coding"; protein_id "ENSRNOP00000066981"; protein_version "3";
6	ensembl	CDS	45809429	45809515	0	-	0	gene_id "ENSRNOG00000050553"; gene_version "4"; transcript_id "ENSRNOT00000099858"; transcript_version "2"; exon_number "13"; gene_name "Atp6v1c2"; gene_source "ensembl"; gene_biotype "protein_coding"; transcript_name "Atp6v1c2-203"; transcript_source "ensembl"; transcript_biotype "protein_coding"; protein_id "ENSRNOP00000093823"; protein_version "1";
6	ensembl	exon	45809684	45809816	0	-	.	gene_id "ENSRNOG00000050553"; gene_version "4"; transcript_id "ENSRNOT00000081433"; transcript_version "3"; exon_number "14"; gene_name "Atp6v1c2"; gene_source "ensembl"; gene_biotype "protein_coding"; transcript_name "Atp6v1c2-202"; transcript_source "ensembl"; transcript_biotype "protein_coding"; exon_id "ENSRNOE00000466086"; exon_version "1"; tag "Ensembl_canonical";
6	ensembl	CDS	45809684	45809816	0	-	1	gene_id "ENSRNOG00000050553"; gene_version "4"; transcript_id "ENSRNOT00000081433"; transcript_version "3"; exon_number "14"; gene_name "Atp6v1c2"; gene_source "ensembl"; gene_biotype "protein_coding"; transcript_name "Atp6v1c2-202"; transcript_source "ensembl"; transcript_biotype "protein_coding"; protein_id "ENSRNOP00000071116"; protein_version "2"; tag "Ensembl_canonical";
6	ensembl	exon	45809684	45809816	0	-	.	gene_id "ENSRNOG00000050553"; gene_version "4"; transcript_id "ENSRNOT00000071977"; transcript_version "4"; exon_number "13"; gene_name "Atp6v1c2"; gene_source "ensembl"; gene_biotype "protein_coding"; transcript_name "Atp6v1c2-201"; transcript_source "ensembl"; transcript_biotype "protein_coding"; exon_id "ENSRNOE00000466086"; exon_version "1";
6	ensembl	CDS	45809684	45809816	0	-	1	gene_id "ENSRNOG00000050553"; gene_version "4"; transcript_id "ENSRNOT00000071977"; transcript_version "4"; exon_number "13"; gene_name "Atp6v1c2"; gene_source "ensembl"; gene_biotype "protein_coding"; transcript_name "Atp6v1c2-201"; transcript_source "ensembl"; transcript_biotype "protein_coding"; protein_id "ENSRNOP00000066981"; protein_version "3";
6	ensembl	exon	45809684	45809816	0	-	.	gene_id "ENSRNOG00000050553"; gene_version "4"; transcript_id "ENSRNOT00000099858"; transcript_version "2"; exon_number "12"; gene_name "Atp6v1c2"; gene_source "ensembl"; gene_biotype "protein_coding"; transcript_name "Atp6v1c2-203"; transcript_source "ensembl"; transcript_biotype "protein_coding"; exon_id "ENSRNOE00000466086"; exon_version "1";
6	ensembl	CDS	45809684	45809816	0	-	1	gene_id "ENSRNOG00000050553"; gene_version "4"; transcript_id "ENSRNOT00000099858"; transcript_version "2"; exon_number "12"; gene_name "Atp6v1c2"; gene_source "ensembl"; gene_biotype "protein_coding"; transcript_name "Atp6v1c2-203"; transcript_source "ensembl"; transcript_biotype "protein_coding"; protein_id "ENSRNOP00000093823"; protein_version "1";
6	ENSEMBL114_rn	exon	45809684	45809816	1.04187593759222	-	.	gene_id "ENSRNOG00000050553"; transcript_id "ENSRNOG00000050553_tx_10"; exon_id "6_45809684_45809816_-"; exonnum "15"; txlen "1791";
6	ENSEMBL114_rn	exon	45809684	45809816	0.859286430853365	-	.	gene_id "ENSRNOG00000050553"; transcript_id "ENSRNOG00000050553_tx_11"; exon_id "6_45809684_45809816_-"; exonnum "12"; txlen "1460";
6	ENSEMBL114_rn	exon	45809684	45809816	0.355338144629515	-	.	gene_id "ENSRNOG00000050553"; transcript_id "ENSRNOG00000050553_tx_14"; exon_id "6_45809684_45809816_-"; exonnum "15"; txlen "1792";
6	ENSEMBL114_rn	exon	45809684	45809816	0.00244618249896686	-	.	gene_id "ENSRNOG00000050553"; transcript_id "ENSRNOG00000050553_tx_15"; exon_id "6_45809684_45809816_-"; exonnum "17"; txlen "1955";
6	ENSEMBL114_rn	exon	45809684	45809816	19.0490037420634	-	.	gene_id "ENSRNOG00000050553"; transcript_id "ENSRNOG00000050553_tx_2"; exon_id "6_45809684_45809816_-"; exonnum "13"; txlen "1555";
6	ENSEMBL114_rn	exon	45809684	45809816	10.4144673934701	-	.	gene_id "ENSRNOG00000050553"; transcript_id "ENSRNOG00000050553_tx_4"; exon_id "6_45809684_45809816_-"; exonnum "14"; txlen "1687";
6	ENSEMBL114_rn	exon	45809684	45809816	2.98281279738255	-	.	gene_id "ENSRNOG00000050553"; transcript_id "ENSRNOG00000050553_tx_7"; exon_id "6_45809684_45809816_-"; exonnum "14"; txlen "1585";
6	ENSEMBL114_rn	exon	45809684	45809816	2.71270281732115	-	.	gene_id "ENSRNOG00000050553"; transcript_id "ENSRNOG00000050553_tx_8"; exon_id "6_45809684_45809816_-"; exonnum "14"; txlen "1659";
6	ENSEMBL114_rn	exon	45809684	45809816	1.65002479891546	-	.	gene_id "ENSRNOG00000050553"; transcript_id "ENSRNOG00000050553_tx_9"; exon_id "6_45809684_45809816_-"; exonnum "15"; txlen "1717";
6	ensembl	exon	45812170	45812267	0	-	.	gene_id "ENSRNOG00000050553"; gene_version "4"; transcript_id "ENSRNOT00000081433"; transcript_version "3"; exon_number "13"; gene_name "Atp6v1c2"; gene_source "ensembl"; gene_biotype "protein_coding"; transcript_name "Atp6v1c2-202"; transcript_source "ensembl"; transcript_biotype "protein_coding"; exon_id "ENSRNOE00000494837"; exon_version "1"; tag "Ensembl_canonical";
6	ensembl	CDS	45812170	45812267	0	-	0	gene_id "ENSRNOG00000050553"; gene_version "4"; transcript_id "ENSRNOT00000081433"; transcript_version "3"; exon_number "13"; gene_name "Atp6v1c2"; gene_source "ensembl"; gene_biotype "protein_coding"; transcript_name "Atp6v1c2-202"; transcript_source "ensembl"; transcript_biotype "protein_coding"; protein_id "ENSRNOP00000071116"; protein_version "2"; tag "Ensembl_canonical";
6	ensembl	exon	45812170	45812267	0	-	.	gene_id "ENSRNOG00000050553"; gene_version "4"; transcript_id "ENSRNOT00000071977"; transcript_version "4"; exon_number "12"; gene_name "Atp6v1c2"; gene_source "ensembl"; gene_biotype "protein_coding"; transcript_name "Atp6v1c2-201"; transcript_source "ensembl"; transcript_biotype "protein_coding"; exon_id "ENSRNOE00000494837"; exon_version "1";
6	ensembl	CDS	45812170	45812267	0	-	0	gene_id "ENSRNOG00000050553"; gene_version "4"; transcript_id "ENSRNOT00000071977"; transcript_version "4"; exon_number "12"; gene_name "Atp6v1c2"; gene_source "ensembl"; gene_biotype "protein_coding"; transcript_name "Atp6v1c2-201"; transcript_source "ensembl"; transcript_biotype "protein_coding"; protein_id "ENSRNOP00000066981"; protein_version "3";
6	ensembl	exon	45812170	45812267	0	-	.	gene_id "ENSRNOG00000050553"; gene_version "4"; transcript_id "ENSRNOT00000099858"; transcript_version "2"; exon_number "11"; gene_name "Atp6v1c2"; gene_source "ensembl"; gene_biotype "protein_coding"; transcript_name "Atp6v1c2-203"; transcript_source "ensembl"; transcript_biotype "protein_coding"; exon_id "ENSRNOE00000494837"; exon_version "1";
6	ensembl	CDS	45812170	45812267	0	-	0	gene_id "ENSRNOG00000050553"; gene_version "4"; transcript_id "ENSRNOT00000099858"; transcript_version "2"; exon_number "11"; gene_name "Atp6v1c2"; gene_source "ensembl"; gene_biotype "protein_coding"; transcript_name "Atp6v1c2-203"; transcript_source "ensembl"; transcript_biotype "protein_coding"; protein_id "ENSRNOP00000093823"; protein_version "1";
6	ENSEMBL114_rn	exon	45812170	45812267	1.04187593759222	-	.	gene_id "ENSRNOG00000050553"; transcript_id "ENSRNOG00000050553_tx_10"; exon_id "6_45812170_45812267_-"; exonnum "14"; txlen "1791";
6	ENSEMBL114_rn	exon	45812170	45812267	0.859286430853365	-	.	gene_id "ENSRNOG00000050553"; transcript_id "ENSRNOG00000050553_tx_11"; exon_id "6_45812170_45812267_-"; exonnum "11"; txlen "1460";
6	ENSEMBL114_rn	exon	45812170	45812267	0.355338144629515	-	.	gene_id "ENSRNOG00000050553"; transcript_id "ENSRNOG00000050553_tx_14"; exon_id "6_45812170_45812267_-"; exonnum "14"; txlen "1792";
6	ENSEMBL114_rn	exon	45812170	45812267	0.00244618249896686	-	.	gene_id "ENSRNOG00000050553"; transcript_id "ENSRNOG00000050553_tx_15"; exon_id "6_45812170_45812267_-"; exonnum "16"; txlen "1955";
6	ENSEMBL114_rn	exon	45812170	45812267	19.0490037420634	-	.	gene_id "ENSRNOG00000050553"; transcript_id "ENSRNOG00000050553_tx_2"; exon_id "6_45812170_45812267_-"; exonnum "12"; txlen "1555";
6	ENSEMBL114_rn	exon	45812170	45812267	10.4144673934701	-	.	gene_id "ENSRNOG00000050553"; transcript_id "ENSRNOG00000050553_tx_4"; exon_id "6_45812170_45812267_-"; exonnum "13"; txlen "1687";
6	ENSEMBL114_rn	exon	45812170	45812267	2.98281279738255	-	.	gene_id "ENSRNOG00000050553"; transcript_id "ENSRNOG00000050553_tx_7"; exon_id "6_45812170_45812267_-"; exonnum "13"; txlen "1585";
6	ENSEMBL114_rn	exon	45812170	45812267	2.71270281732115	-	.	gene_id "ENSRNOG00000050553"; transcript_id "ENSRNOG00000050553_tx_8"; exon_id "6_45812170_45812267_-"; exonnum "13"; txlen "1659";
6	ENSEMBL114_rn	exon	45812170	45812267	1.65002479891546	-	.	gene_id "ENSRNOG00000050553"; transcript_id "ENSRNOG00000050553_tx_9"; exon_id "6_45812170_45812267_-"; exonnum "14"; txlen "1717";
6	ensembl	exon	45813074	45813205	0	-	.	gene_id "ENSRNOG00000050553"; gene_version "4"; transcript_id "ENSRNOT00000081433"; transcript_version "3"; exon_number "12"; gene_name "Atp6v1c2"; gene_source "ensembl"; gene_biotype "protein_coding"; transcript_name "Atp6v1c2-202"; transcript_source "ensembl"; transcript_biotype "protein_coding"; exon_id "ENSRNOE00000534663"; exon_version "1"; tag "Ensembl_canonical";
6	ensembl	CDS	45813074	45813205	0	-	0	gene_id "ENSRNOG00000050553"; gene_version "4"; transcript_id "ENSRNOT00000081433"; transcript_version "3"; exon_number "12"; gene_name "Atp6v1c2"; gene_source "ensembl"; gene_biotype "protein_coding"; transcript_name "Atp6v1c2-202"; transcript_source "ensembl"; transcript_biotype "protein_coding"; protein_id "ENSRNOP00000071116"; protein_version "2"; tag "Ensembl_canonical";
6	ensembl	exon	45813074	45813205	0	-	.	gene_id "ENSRNOG00000050553"; gene_version "4"; transcript_id "ENSRNOT00000071977"; transcript_version "4"; exon_number "11"; gene_name "Atp6v1c2"; gene_source "ensembl"; gene_biotype "protein_coding"; transcript_name "Atp6v1c2-201"; transcript_source "ensembl"; transcript_biotype "protein_coding"; exon_id "ENSRNOE00000534663"; exon_version "1";
6	ensembl	CDS	45813074	45813205	0	-	0	gene_id "ENSRNOG00000050553"; gene_version "4"; transcript_id "ENSRNOT00000071977"; transcript_version "4"; exon_number "11"; gene_name "Atp6v1c2"; gene_source "ensembl"; gene_biotype "protein_coding"; transcript_name "Atp6v1c2-201"; transcript_source "ensembl"; transcript_biotype "protein_coding"; protein_id "ENSRNOP00000066981"; protein_version "3";
6	ENSEMBL114_rn	exon	45813074	45813205	1.04187593759222	-	.	gene_id "ENSRNOG00000050553"; transcript_id "ENSRNOG00000050553_tx_10"; exon_id "6_45813074_45813205_-"; exonnum "13"; txlen "1791";
6	ENSEMBL114_rn	exon	45813074	45813205	0.00244618249896686	-	.	gene_id "ENSRNOG00000050553"; transcript_id "ENSRNOG00000050553_tx_15"; exon_id "6_45813074_45813205_-"; exonnum "15"; txlen "1955";
6	ENSEMBL114_rn	exon	45813074	45813205	10.4144673934701	-	.	gene_id "ENSRNOG00000050553"; transcript_id "ENSRNOG00000050553_tx_4"; exon_id "6_45813074_45813205_-"; exonnum "12"; txlen "1687";
6	ENSEMBL114_rn	exon	45813074	45813205	1.65002479891546	-	.	gene_id "ENSRNOG00000050553"; transcript_id "ENSRNOG00000050553_tx_9"; exon_id "6_45813074_45813205_-"; exonnum "13"; txlen "1717";
6	ensembl	exon	45815492	45815585	0	-	.	gene_id "ENSRNOG00000050553"; gene_version "4"; transcript_id "ENSRNOT00000081433"; transcript_version "3"; exon_number "11"; gene_name "Atp6v1c2"; gene_source "ensembl"; gene_biotype "protein_coding"; transcript_name "Atp6v1c2-202"; transcript_source "ensembl"; transcript_biotype "protein_coding"; exon_id "ENSRNOE00000479449"; exon_version "1"; tag "Ensembl_canonical";
6	ensembl	CDS	45815492	45815585	0	-	1	gene_id "ENSRNOG00000050553"; gene_version "4"; transcript_id "ENSRNOT00000081433"; transcript_version "3"; exon_number "11"; gene_name "Atp6v1c2"; gene_source "ensembl"; gene_biotype "protein_coding"; transcript_name "Atp6v1c2-202"; transcript_source "ensembl"; transcript_biotype "protein_coding"; protein_id "ENSRNOP00000071116"; protein_version "2"; tag "Ensembl_canonical";
6	ensembl	exon	45815492	45815585	0	-	.	gene_id "ENSRNOG00000050553"; gene_version "4"; transcript_id "ENSRNOT00000071977"; transcript_version "4"; exon_number "10"; gene_name "Atp6v1c2"; gene_source "ensembl"; gene_biotype "protein_coding"; transcript_name "Atp6v1c2-201"; transcript_source "ensembl"; transcript_biotype "protein_coding"; exon_id "ENSRNOE00000479449"; exon_version "1";
6	ensembl	CDS	45815492	45815585	0	-	1	gene_id "ENSRNOG00000050553"; gene_version "4"; transcript_id "ENSRNOT00000071977"; transcript_version "4"; exon_number "10"; gene_name "Atp6v1c2"; gene_source "ensembl"; gene_biotype "protein_coding"; transcript_name "Atp6v1c2-201"; transcript_source "ensembl"; transcript_biotype "protein_coding"; protein_id "ENSRNOP00000066981"; protein_version "3";
6	ensembl	exon	45815492	45815585	0	-	.	gene_id "ENSRNOG00000050553"; gene_version "4"; transcript_id "ENSRNOT00000099858"; transcript_version "2"; exon_number "10"; gene_name "Atp6v1c2"; gene_source "ensembl"; gene_biotype "protein_coding"; transcript_name "Atp6v1c2-203"; transcript_source "ensembl"; transcript_biotype "protein_coding"; exon_id "ENSRNOE00000479449"; exon_version "1";
6	ensembl	CDS	45815492	45815585	0	-	1	gene_id "ENSRNOG00000050553"; gene_version "4"; transcript_id "ENSRNOT00000099858"; transcript_version "2"; exon_number "10"; gene_name "Atp6v1c2"; gene_source "ensembl"; gene_biotype "protein_coding"; transcript_name "Atp6v1c2-203"; transcript_source "ensembl"; transcript_biotype "protein_coding"; protein_id "ENSRNOP00000093823"; protein_version "1";
6	ENSEMBL114_rn	exon	45815492	45815585	1.04187593759222	-	.	gene_id "ENSRNOG00000050553"; transcript_id "ENSRNOG00000050553_tx_10"; exon_id "6_45815492_45815585_-"; exonnum "12"; txlen "1791";
6	ENSEMBL114_rn	exon	45815492	45815585	0.859286430853365	-	.	gene_id "ENSRNOG00000050553"; transcript_id "ENSRNOG00000050553_tx_11"; exon_id "6_45815492_45815585_-"; exonnum "10"; txlen "1460";
6	ENSEMBL114_rn	exon	45815492	45815585	0.355338144629515	-	.	gene_id "ENSRNOG00000050553"; transcript_id "ENSRNOG00000050553_tx_14"; exon_id "6_45815492_45815585_-"; exonnum "13"; txlen "1792";
6	ENSEMBL114_rn	exon	45815492	45815585	0.00244618249896686	-	.	gene_id "ENSRNOG00000050553"; transcript_id "ENSRNOG00000050553_tx_15"; exon_id "6_45815492_45815585_-"; exonnum "14"; txlen "1955";
6	ENSEMBL114_rn	exon	45815492	45815585	19.0490037420634	-	.	gene_id "ENSRNOG00000050553"; transcript_id "ENSRNOG00000050553_tx_2"; exon_id "6_45815492_45815585_-"; exonnum "11"; txlen "1555";
6	ENSEMBL114_rn	exon	45815492	45815585	10.4144673934701	-	.	gene_id "ENSRNOG00000050553"; transcript_id "ENSRNOG00000050553_tx_4"; exon_id "6_45815492_45815585_-"; exonnum "11"; txlen "1687";
6	ENSEMBL114_rn	exon	45815492	45815585	2.98281279738255	-	.	gene_id "ENSRNOG00000050553"; transcript_id "ENSRNOG00000050553_tx_7"; exon_id "6_45815492_45815585_-"; exonnum "12"; txlen "1585";
6	ENSEMBL114_rn	exon	45815492	45815585	2.71270281732115	-	.	gene_id "ENSRNOG00000050553"; transcript_id "ENSRNOG00000050553_tx_8"; exon_id "6_45815492_45815585_-"; exonnum "12"; txlen "1659";
6	ENSEMBL114_rn	exon	45815492	45815585	1.65002479891546	-	.	gene_id "ENSRNOG00000050553"; transcript_id "ENSRNOG00000050553_tx_9"; exon_id "6_45815492_45815585_-"; exonnum "12"; txlen "1717";
6	ensembl	exon	45815681	45815773	0	-	.	gene_id "ENSRNOG00000050553"; gene_version "4"; transcript_id "ENSRNOT00000081433"; transcript_version "3"; exon_number "10"; gene_name "Atp6v1c2"; gene_source "ensembl"; gene_biotype "protein_coding"; transcript_name "Atp6v1c2-202"; transcript_source "ensembl"; transcript_biotype "protein_coding"; exon_id "ENSRNOE00000465065"; exon_version "1"; tag "Ensembl_canonical";
6	ensembl	CDS	45815681	45815773	0	-	1	gene_id "ENSRNOG00000050553"; gene_version "4"; transcript_id "ENSRNOT00000081433"; transcript_version "3"; exon_number "10"; gene_name "Atp6v1c2"; gene_source "ensembl"; gene_biotype "protein_coding"; transcript_name "Atp6v1c2-202"; transcript_source "ensembl"; transcript_biotype "protein_coding"; protein_id "ENSRNOP00000071116"; protein_version "2"; tag "Ensembl_canonical";
6	ensembl	exon	45815681	45815773	0	-	.	gene_id "ENSRNOG00000050553"; gene_version "4"; transcript_id "ENSRNOT00000071977"; transcript_version "4"; exon_number "9"; gene_name "Atp6v1c2"; gene_source "ensembl"; gene_biotype "protein_coding"; transcript_name "Atp6v1c2-201"; transcript_source "ensembl"; transcript_biotype "protein_coding"; exon_id "ENSRNOE00000465065"; exon_version "1";
6	ensembl	CDS	45815681	45815773	0	-	1	gene_id "ENSRNOG00000050553"; gene_version "4"; transcript_id "ENSRNOT00000071977"; transcript_version "4"; exon_number "9"; gene_name "Atp6v1c2"; gene_source "ensembl"; gene_biotype "protein_coding"; transcript_name "Atp6v1c2-201"; transcript_source "ensembl"; transcript_biotype "protein_coding"; protein_id "ENSRNOP00000066981"; protein_version "3";
6	ensembl	exon	45815681	45815773	0	-	.	gene_id "ENSRNOG00000050553"; gene_version "4"; transcript_id "ENSRNOT00000099858"; transcript_version "2"; exon_number "9"; gene_name "Atp6v1c2"; gene_source "ensembl"; gene_biotype "protein_coding"; transcript_name "Atp6v1c2-203"; transcript_source "ensembl"; transcript_biotype "protein_coding"; exon_id "ENSRNOE00000465065"; exon_version "1";
6	ensembl	CDS	45815681	45815773	0	-	1	gene_id "ENSRNOG00000050553"; gene_version "4"; transcript_id "ENSRNOT00000099858"; transcript_version "2"; exon_number "9"; gene_name "Atp6v1c2"; gene_source "ensembl"; gene_biotype "protein_coding"; transcript_name "Atp6v1c2-203"; transcript_source "ensembl"; transcript_biotype "protein_coding"; protein_id "ENSRNOP00000093823"; protein_version "1";
6	ENSEMBL114_rn	exon	45815681	45815773	1.04187593759222	-	.	gene_id "ENSRNOG00000050553"; transcript_id "ENSRNOG00000050553_tx_10"; exon_id "6_45815681_45815773_-"; exonnum "11"; txlen "1791";
6	ENSEMBL114_rn	exon	45815681	45815773	0.859286430853365	-	.	gene_id "ENSRNOG00000050553"; transcript_id "ENSRNOG00000050553_tx_11"; exon_id "6_45815681_45815773_-"; exonnum "9"; txlen "1460";
6	ENSEMBL114_rn	exon	45815681	45815773	0.355338144629515	-	.	gene_id "ENSRNOG00000050553"; transcript_id "ENSRNOG00000050553_tx_14"; exon_id "6_45815681_45815773_-"; exonnum "12"; txlen "1792";
6	ENSEMBL114_rn	exon	45815681	45815773	0.00244618249896686	-	.	gene_id "ENSRNOG00000050553"; transcript_id "ENSRNOG00000050553_tx_15"; exon_id "6_45815681_45815773_-"; exonnum "13"; txlen "1955";
6	ENSEMBL114_rn	exon	45815681	45815773	19.0490037420634	-	.	gene_id "ENSRNOG00000050553"; transcript_id "ENSRNOG00000050553_tx_2"; exon_id "6_45815681_45815773_-"; exonnum "10"; txlen "1555";
6	ENSEMBL114_rn	exon	45815681	45815773	10.4144673934701	-	.	gene_id "ENSRNOG00000050553"; transcript_id "ENSRNOG00000050553_tx_4"; exon_id "6_45815681_45815773_-"; exonnum "10"; txlen "1687";
6	ENSEMBL114_rn	exon	45815681	45815773	2.98281279738255	-	.	gene_id "ENSRNOG00000050553"; transcript_id "ENSRNOG00000050553_tx_7"; exon_id "6_45815681_45815773_-"; exonnum "11"; txlen "1585";
6	ENSEMBL114_rn	exon	45815681	45815773	2.71270281732115	-	.	gene_id "ENSRNOG00000050553"; transcript_id "ENSRNOG00000050553_tx_8"; exon_id "6_45815681_45815773_-"; exonnum "11"; txlen "1659";
6	ENSEMBL114_rn	exon	45815681	45815773	1.65002479891546	-	.	gene_id "ENSRNOG00000050553"; transcript_id "ENSRNOG00000050553_tx_9"; exon_id "6_45815681_45815773_-"; exonnum "11"; txlen "1717";
6	ensembl	exon	45819107	45819175	0	-	.	gene_id "ENSRNOG00000050553"; gene_version "4"; transcript_id "ENSRNOT00000081433"; transcript_version "3"; exon_number "9"; gene_name "Atp6v1c2"; gene_source "ensembl"; gene_biotype "protein_coding"; transcript_name "Atp6v1c2-202"; transcript_source "ensembl"; transcript_biotype "protein_coding"; exon_id "ENSRNOE00000470982"; exon_version "1"; tag "Ensembl_canonical";
6	ensembl	CDS	45819107	45819175	0	-	1	gene_id "ENSRNOG00000050553"; gene_version "4"; transcript_id "ENSRNOT00000081433"; transcript_version "3"; exon_number "9"; gene_name "Atp6v1c2"; gene_source "ensembl"; gene_biotype "protein_coding"; transcript_name "Atp6v1c2-202"; transcript_source "ensembl"; transcript_biotype "protein_coding"; protein_id "ENSRNOP00000071116"; protein_version "2"; tag "Ensembl_canonical";
6	ensembl	exon	45819107	45819175	0	-	.	gene_id "ENSRNOG00000050553"; gene_version "4"; transcript_id "ENSRNOT00000071977"; transcript_version "4"; exon_number "8"; gene_name "Atp6v1c2"; gene_source "ensembl"; gene_biotype "protein_coding"; transcript_name "Atp6v1c2-201"; transcript_source "ensembl"; transcript_biotype "protein_coding"; exon_id "ENSRNOE00000470982"; exon_version "1";
6	ensembl	CDS	45819107	45819175	0	-	1	gene_id "ENSRNOG00000050553"; gene_version "4"; transcript_id "ENSRNOT00000071977"; transcript_version "4"; exon_number "8"; gene_name "Atp6v1c2"; gene_source "ensembl"; gene_biotype "protein_coding"; transcript_name "Atp6v1c2-201"; transcript_source "ensembl"; transcript_biotype "protein_coding"; protein_id "ENSRNOP00000066981"; protein_version "3";
6	ensembl	exon	45819107	45819175	0	-	.	gene_id "ENSRNOG00000050553"; gene_version "4"; transcript_id "ENSRNOT00000099858"; transcript_version "2"; exon_number "8"; gene_name "Atp6v1c2"; gene_source "ensembl"; gene_biotype "protein_coding"; transcript_name "Atp6v1c2-203"; transcript_source "ensembl"; transcript_biotype "protein_coding"; exon_id "ENSRNOE00000470982"; exon_version "1";
6	ensembl	CDS	45819107	45819175	0	-	1	gene_id "ENSRNOG00000050553"; gene_version "4"; transcript_id "ENSRNOT00000099858"; transcript_version "2"; exon_number "8"; gene_name "Atp6v1c2"; gene_source "ensembl"; gene_biotype "protein_coding"; transcript_name "Atp6v1c2-203"; transcript_source "ensembl"; transcript_biotype "protein_coding"; protein_id "ENSRNOP00000093823"; protein_version "1";
6	ENSEMBL114_rn	exon	45819107	45819175	1.04187593759222	-	.	gene_id "ENSRNOG00000050553"; transcript_id "ENSRNOG00000050553_tx_10"; exon_id "6_45819107_45819175_-"; exonnum "10"; txlen "1791";
6	ENSEMBL114_rn	exon	45819107	45819175	0.859286430853365	-	.	gene_id "ENSRNOG00000050553"; transcript_id "ENSRNOG00000050553_tx_11"; exon_id "6_45819107_45819175_-"; exonnum "8"; txlen "1460";
6	ENSEMBL114_rn	exon	45819107	45819175	0.355338144629515	-	.	gene_id "ENSRNOG00000050553"; transcript_id "ENSRNOG00000050553_tx_14"; exon_id "6_45819107_45819175_-"; exonnum "11"; txlen "1792";
6	ENSEMBL114_rn	exon	45819107	45819175	0.00244618249896686	-	.	gene_id "ENSRNOG00000050553"; transcript_id "ENSRNOG00000050553_tx_15"; exon_id "6_45819107_45819175_-"; exonnum "12"; txlen "1955";
6	ENSEMBL114_rn	exon	45819107	45819175	19.0490037420634	-	.	gene_id "ENSRNOG00000050553"; transcript_id "ENSRNOG00000050553_tx_2"; exon_id "6_45819107_45819175_-"; exonnum "9"; txlen "1555";
6	ENSEMBL114_rn	exon	45819107	45819175	10.4144673934701	-	.	gene_id "ENSRNOG00000050553"; transcript_id "ENSRNOG00000050553_tx_4"; exon_id "6_45819107_45819175_-"; exonnum "9"; txlen "1687";
6	ENSEMBL114_rn	exon	45819107	45819175	2.98281279738255	-	.	gene_id "ENSRNOG00000050553"; transcript_id "ENSRNOG00000050553_tx_7"; exon_id "6_45819107_45819175_-"; exonnum "10"; txlen "1585";
6	ENSEMBL114_rn	exon	45819107	45819175	2.71270281732115	-	.	gene_id "ENSRNOG00000050553"; transcript_id "ENSRNOG00000050553_tx_8"; exon_id "6_45819107_45819175_-"; exonnum "10"; txlen "1659";
6	ENSEMBL114_rn	exon	45819107	45819175	1.65002479891546	-	.	gene_id "ENSRNOG00000050553"; transcript_id "ENSRNOG00000050553_tx_9"; exon_id "6_45819107_45819175_-"; exonnum "10"; txlen "1717";
6	ensembl	exon	45819695	45819793	0	-	.	gene_id "ENSRNOG00000050553"; gene_version "4"; transcript_id "ENSRNOT00000081433"; transcript_version "3"; exon_number "8"; gene_name "Atp6v1c2"; gene_source "ensembl"; gene_biotype "protein_coding"; transcript_name "Atp6v1c2-202"; transcript_source "ensembl"; transcript_biotype "protein_coding"; exon_id "ENSRNOE00000510760"; exon_version "1"; tag "Ensembl_canonical";
6	ensembl	CDS	45819695	45819793	0	-	1	gene_id "ENSRNOG00000050553"; gene_version "4"; transcript_id "ENSRNOT00000081433"; transcript_version "3"; exon_number "8"; gene_name "Atp6v1c2"; gene_source "ensembl"; gene_biotype "protein_coding"; transcript_name "Atp6v1c2-202"; transcript_source "ensembl"; transcript_biotype "protein_coding"; protein_id "ENSRNOP00000071116"; protein_version "2"; tag "Ensembl_canonical";
6	ensembl	exon	45819695	45819793	0	-	.	gene_id "ENSRNOG00000050553"; gene_version "4"; transcript_id "ENSRNOT00000071977"; transcript_version "4"; exon_number "7"; gene_name "Atp6v1c2"; gene_source "ensembl"; gene_biotype "protein_coding"; transcript_name "Atp6v1c2-201"; transcript_source "ensembl"; transcript_biotype "protein_coding"; exon_id "ENSRNOE00000510760"; exon_version "1";
6	ensembl	CDS	45819695	45819793	0	-	1	gene_id "ENSRNOG00000050553"; gene_version "4"; transcript_id "ENSRNOT00000071977"; transcript_version "4"; exon_number "7"; gene_name "Atp6v1c2"; gene_source "ensembl"; gene_biotype "protein_coding"; transcript_name "Atp6v1c2-201"; transcript_source "ensembl"; transcript_biotype "protein_coding"; protein_id "ENSRNOP00000066981"; protein_version "3";
6	ensembl	exon	45819695	45819793	0	-	.	gene_id "ENSRNOG00000050553"; gene_version "4"; transcript_id "ENSRNOT00000099858"; transcript_version "2"; exon_number "7"; gene_name "Atp6v1c2"; gene_source "ensembl"; gene_biotype "protein_coding"; transcript_name "Atp6v1c2-203"; transcript_source "ensembl"; transcript_biotype "protein_coding"; exon_id "ENSRNOE00000510760"; exon_version "1";
6	ensembl	CDS	45819695	45819793	0	-	1	gene_id "ENSRNOG00000050553"; gene_version "4"; transcript_id "ENSRNOT00000099858"; transcript_version "2"; exon_number "7"; gene_name "Atp6v1c2"; gene_source "ensembl"; gene_biotype "protein_coding"; transcript_name "Atp6v1c2-203"; transcript_source "ensembl"; transcript_biotype "protein_coding"; protein_id "ENSRNOP00000093823"; protein_version "1";
6	ENSEMBL114_rn	exon	45819695	45819793	1.04187593759222	-	.	gene_id "ENSRNOG00000050553"; transcript_id "ENSRNOG00000050553_tx_10"; exon_id "6_45819695_45819793_-"; exonnum "9"; txlen "1791";
6	ENSEMBL114_rn	exon	45819695	45819793	0.859286430853365	-	.	gene_id "ENSRNOG00000050553"; transcript_id "ENSRNOG00000050553_tx_11"; exon_id "6_45819695_45819793_-"; exonnum "7"; txlen "1460";
6	ENSEMBL114_rn	exon	45819695	45819793	0.355338144629515	-	.	gene_id "ENSRNOG00000050553"; transcript_id "ENSRNOG00000050553_tx_14"; exon_id "6_45819695_45819793_-"; exonnum "10"; txlen "1792";
6	ENSEMBL114_rn	exon	45819695	45819793	0.00244618249896686	-	.	gene_id "ENSRNOG00000050553"; transcript_id "ENSRNOG00000050553_tx_15"; exon_id "6_45819695_45819793_-"; exonnum "11"; txlen "1955";
6	ENSEMBL114_rn	exon	45819695	45819793	19.0490037420634	-	.	gene_id "ENSRNOG00000050553"; transcript_id "ENSRNOG00000050553_tx_2"; exon_id "6_45819695_45819793_-"; exonnum "8"; txlen "1555";
6	ENSEMBL114_rn	exon	45819695	45819793	10.4144673934701	-	.	gene_id "ENSRNOG00000050553"; transcript_id "ENSRNOG00000050553_tx_4"; exon_id "6_45819695_45819793_-"; exonnum "8"; txlen "1687";
6	ENSEMBL114_rn	exon	45819695	45819793	2.98281279738255	-	.	gene_id "ENSRNOG00000050553"; transcript_id "ENSRNOG00000050553_tx_7"; exon_id "6_45819695_45819793_-"; exonnum "9"; txlen "1585";
6	ENSEMBL114_rn	exon	45819695	45819793	2.71270281732115	-	.	gene_id "ENSRNOG00000050553"; transcript_id "ENSRNOG00000050553_tx_8"; exon_id "6_45819695_45819793_-"; exonnum "9"; txlen "1659";
6	ENSEMBL114_rn	exon	45819695	45819793	1.65002479891546	-	.	gene_id "ENSRNOG00000050553"; transcript_id "ENSRNOG00000050553_tx_9"; exon_id "6_45819695_45819793_-"; exonnum "9"; txlen "1717";
6	ensembl	exon	45822371	45822462	0	-	.	gene_id "ENSRNOG00000050553"; gene_version "4"; transcript_id "ENSRNOT00000081433"; transcript_version "3"; exon_number "7"; gene_name "Atp6v1c2"; gene_source "ensembl"; gene_biotype "protein_coding"; transcript_name "Atp6v1c2-202"; transcript_source "ensembl"; transcript_biotype "protein_coding"; exon_id "ENSRNOE00000483437"; exon_version "1"; tag "Ensembl_canonical";
6	ensembl	CDS	45822371	45822462	0	-	0	gene_id "ENSRNOG00000050553"; gene_version "4"; transcript_id "ENSRNOT00000081433"; transcript_version "3"; exon_number "7"; gene_name "Atp6v1c2"; gene_source "ensembl"; gene_biotype "protein_coding"; transcript_name "Atp6v1c2-202"; transcript_source "ensembl"; transcript_biotype "protein_coding"; protein_id "ENSRNOP00000071116"; protein_version "2"; tag "Ensembl_canonical";
6	ensembl	exon	45822371	45822462	0	-	.	gene_id "ENSRNOG00000050553"; gene_version "4"; transcript_id "ENSRNOT00000071977"; transcript_version "4"; exon_number "6"; gene_name "Atp6v1c2"; gene_source "ensembl"; gene_biotype "protein_coding"; transcript_name "Atp6v1c2-201"; transcript_source "ensembl"; transcript_biotype "protein_coding"; exon_id "ENSRNOE00000483437"; exon_version "1";
6	ensembl	CDS	45822371	45822462	0	-	0	gene_id "ENSRNOG00000050553"; gene_version "4"; transcript_id "ENSRNOT00000071977"; transcript_version "4"; exon_number "6"; gene_name "Atp6v1c2"; gene_source "ensembl"; gene_biotype "protein_coding"; transcript_name "Atp6v1c2-201"; transcript_source "ensembl"; transcript_biotype "protein_coding"; protein_id "ENSRNOP00000066981"; protein_version "3";
6	ensembl	exon	45822371	45822462	0	-	.	gene_id "ENSRNOG00000050553"; gene_version "4"; transcript_id "ENSRNOT00000099858"; transcript_version "2"; exon_number "6"; gene_name "Atp6v1c2"; gene_source "ensembl"; gene_biotype "protein_coding"; transcript_name "Atp6v1c2-203"; transcript_source "ensembl"; transcript_biotype "protein_coding"; exon_id "ENSRNOE00000483437"; exon_version "1";
6	ensembl	CDS	45822371	45822462	0	-	0	gene_id "ENSRNOG00000050553"; gene_version "4"; transcript_id "ENSRNOT00000099858"; transcript_version "2"; exon_number "6"; gene_name "Atp6v1c2"; gene_source "ensembl"; gene_biotype "protein_coding"; transcript_name "Atp6v1c2-203"; transcript_source "ensembl"; transcript_biotype "protein_coding"; protein_id "ENSRNOP00000093823"; protein_version "1";
6	ENSEMBL114_rn	exon	45822371	45822462	1.04187593759222	-	.	gene_id "ENSRNOG00000050553"; transcript_id "ENSRNOG00000050553_tx_10"; exon_id "6_45822371_45822462_-"; exonnum "8"; txlen "1791";
6	ENSEMBL114_rn	exon	45822371	45822462	0.859286430853365	-	.	gene_id "ENSRNOG00000050553"; transcript_id "ENSRNOG00000050553_tx_11"; exon_id "6_45822371_45822462_-"; exonnum "6"; txlen "1460";
6	ENSEMBL114_rn	exon	45822371	45822462	0.355338144629515	-	.	gene_id "ENSRNOG00000050553"; transcript_id "ENSRNOG00000050553_tx_14"; exon_id "6_45822371_45822462_-"; exonnum "9"; txlen "1792";
6	ENSEMBL114_rn	exon	45822371	45822462	0.00244618249896686	-	.	gene_id "ENSRNOG00000050553"; transcript_id "ENSRNOG00000050553_tx_15"; exon_id "6_45822371_45822462_-"; exonnum "10"; txlen "1955";
6	ENSEMBL114_rn	exon	45822371	45822462	19.0490037420634	-	.	gene_id "ENSRNOG00000050553"; transcript_id "ENSRNOG00000050553_tx_2"; exon_id "6_45822371_45822462_-"; exonnum "7"; txlen "1555";
6	ENSEMBL114_rn	exon	45822371	45822462	10.4144673934701	-	.	gene_id "ENSRNOG00000050553"; transcript_id "ENSRNOG00000050553_tx_4"; exon_id "6_45822371_45822462_-"; exonnum "7"; txlen "1687";
6	ENSEMBL114_rn	exon	45822371	45822462	2.98281279738255	-	.	gene_id "ENSRNOG00000050553"; transcript_id "ENSRNOG00000050553_tx_7"; exon_id "6_45822371_45822462_-"; exonnum "8"; txlen "1585";
6	ENSEMBL114_rn	exon	45822371	45822462	2.71270281732115	-	.	gene_id "ENSRNOG00000050553"; transcript_id "ENSRNOG00000050553_tx_8"; exon_id "6_45822371_45822462_-"; exonnum "8"; txlen "1659";
6	ENSEMBL114_rn	exon	45822371	45822462	1.65002479891546	-	.	gene_id "ENSRNOG00000050553"; transcript_id "ENSRNOG00000050553_tx_9"; exon_id "6_45822371_45822462_-"; exonnum "8"; txlen "1717";
6	ensembl	exon	45825727	45825821	0	-	.	gene_id "ENSRNOG00000050553"; gene_version "4"; transcript_id "ENSRNOT00000081433"; transcript_version "3"; exon_number "6"; gene_name "Atp6v1c2"; gene_source "ensembl"; gene_biotype "protein_coding"; transcript_name "Atp6v1c2-202"; transcript_source "ensembl"; transcript_biotype "protein_coding"; exon_id "ENSRNOE00000468271"; exon_version "1"; tag "Ensembl_canonical";
6	ensembl	CDS	45825727	45825821	0	-	2	gene_id "ENSRNOG00000050553"; gene_version "4"; transcript_id "ENSRNOT00000081433"; transcript_version "3"; exon_number "6"; gene_name "Atp6v1c2"; gene_source "ensembl"; gene_biotype "protein_coding"; transcript_name "Atp6v1c2-202"; transcript_source "ensembl"; transcript_biotype "protein_coding"; protein_id "ENSRNOP00000071116"; protein_version "2"; tag "Ensembl_canonical";
6	ensembl	exon	45825727	45825821	0	-	.	gene_id "ENSRNOG00000050553"; gene_version "4"; transcript_id "ENSRNOT00000071977"; transcript_version "4"; exon_number "5"; gene_name "Atp6v1c2"; gene_source "ensembl"; gene_biotype "protein_coding"; transcript_name "Atp6v1c2-201"; transcript_source "ensembl"; transcript_biotype "protein_coding"; exon_id "ENSRNOE00000468271"; exon_version "1";
6	ensembl	CDS	45825727	45825821	0	-	2	gene_id "ENSRNOG00000050553"; gene_version "4"; transcript_id "ENSRNOT00000071977"; transcript_version "4"; exon_number "5"; gene_name "Atp6v1c2"; gene_source "ensembl"; gene_biotype "protein_coding"; transcript_name "Atp6v1c2-201"; transcript_source "ensembl"; transcript_biotype "protein_coding"; protein_id "ENSRNOP00000066981"; protein_version "3";
6	ensembl	exon	45825727	45825821	0	-	.	gene_id "ENSRNOG00000050553"; gene_version "4"; transcript_id "ENSRNOT00000099858"; transcript_version "2"; exon_number "5"; gene_name "Atp6v1c2"; gene_source "ensembl"; gene_biotype "protein_coding"; transcript_name "Atp6v1c2-203"; transcript_source "ensembl"; transcript_biotype "protein_coding"; exon_id "ENSRNOE00000468271"; exon_version "1";
6	ensembl	CDS	45825727	45825821	0	-	2	gene_id "ENSRNOG00000050553"; gene_version "4"; transcript_id "ENSRNOT00000099858"; transcript_version "2"; exon_number "5"; gene_name "Atp6v1c2"; gene_source "ensembl"; gene_biotype "protein_coding"; transcript_name "Atp6v1c2-203"; transcript_source "ensembl"; transcript_biotype "protein_coding"; protein_id "ENSRNOP00000093823"; protein_version "1";
6	ENSEMBL114_rn	exon	45825727	45825821	1.04187593759222	-	.	gene_id "ENSRNOG00000050553"; transcript_id "ENSRNOG00000050553_tx_10"; exon_id "6_45825727_45825821_-"; exonnum "7"; txlen "1791";
6	ENSEMBL114_rn	exon	45825727	45825821	0.355338144629515	-	.	gene_id "ENSRNOG00000050553"; transcript_id "ENSRNOG00000050553_tx_14"; exon_id "6_45825727_45825821_-"; exonnum "8"; txlen "1792";
6	ENSEMBL114_rn	exon	45825727	45825821	0.00244618249896686	-	.	gene_id "ENSRNOG00000050553"; transcript_id "ENSRNOG00000050553_tx_15"; exon_id "6_45825727_45825821_-"; exonnum "9"; txlen "1955";
6	ENSEMBL114_rn	exon	45825727	45825821	19.0490037420634	-	.	gene_id "ENSRNOG00000050553"; transcript_id "ENSRNOG00000050553_tx_2"; exon_id "6_45825727_45825821_-"; exonnum "6"; txlen "1555";
6	ENSEMBL114_rn	exon	45825727	45825821	10.4144673934701	-	.	gene_id "ENSRNOG00000050553"; transcript_id "ENSRNOG00000050553_tx_4"; exon_id "6_45825727_45825821_-"; exonnum "6"; txlen "1687";
6	ENSEMBL114_rn	exon	45825727	45825821	2.98281279738255	-	.	gene_id "ENSRNOG00000050553"; transcript_id "ENSRNOG00000050553_tx_7"; exon_id "6_45825727_45825821_-"; exonnum "7"; txlen "1585";
6	ENSEMBL114_rn	exon	45825727	45825821	2.71270281732115	-	.	gene_id "ENSRNOG00000050553"; transcript_id "ENSRNOG00000050553_tx_8"; exon_id "6_45825727_45825821_-"; exonnum "7"; txlen "1659";
6	ENSEMBL114_rn	exon	45825727	45825821	1.65002479891546	-	.	gene_id "ENSRNOG00000050553"; transcript_id "ENSRNOG00000050553_tx_9"; exon_id "6_45825727_45825821_-"; exonnum "7"; txlen "1717";
6	ensembl	exon	45832038	45832067	0	-	.	gene_id "ENSRNOG00000050553"; gene_version "4"; transcript_id "ENSRNOT00000081433"; transcript_version "3"; exon_number "5"; gene_name "Atp6v1c2"; gene_source "ensembl"; gene_biotype "protein_coding"; transcript_name "Atp6v1c2-202"; transcript_source "ensembl"; transcript_biotype "protein_coding"; exon_id "ENSRNOE00000539731"; exon_version "1"; tag "Ensembl_canonical";
6	ensembl	CDS	45832038	45832067	0	-	2	gene_id "ENSRNOG00000050553"; gene_version "4"; transcript_id "ENSRNOT00000081433"; transcript_version "3"; exon_number "5"; gene_name "Atp6v1c2"; gene_source "ensembl"; gene_biotype "protein_coding"; transcript_name "Atp6v1c2-202"; transcript_source "ensembl"; transcript_biotype "protein_coding"; protein_id "ENSRNOP00000071116"; protein_version "2"; tag "Ensembl_canonical";
6	ENSEMBL114_rn	exon	45832038	45832067	0.00244618249896686	-	.	gene_id "ENSRNOG00000050553"; transcript_id "ENSRNOG00000050553_tx_15"; exon_id "6_45832038_45832067_-"; exonnum "8"; txlen "1955";
6	ENSEMBL114_rn	exon	45832038	45832067	2.98281279738255	-	.	gene_id "ENSRNOG00000050553"; transcript_id "ENSRNOG00000050553_tx_7"; exon_id "6_45832038_45832067_-"; exonnum "6"; txlen "1585";
6	ENSEMBL114_rn	exon	45832038	45832067	1.65002479891546	-	.	gene_id "ENSRNOG00000050553"; transcript_id "ENSRNOG00000050553_tx_9"; exon_id "6_45832038_45832067_-"; exonnum "6"; txlen "1717";
6	ensembl	exon	45832876	45832961	0	-	.	gene_id "ENSRNOG00000050553"; gene_version "4"; transcript_id "ENSRNOT00000081433"; transcript_version "3"; exon_number "4"; gene_name "Atp6v1c2"; gene_source "ensembl"; gene_biotype "protein_coding"; transcript_name "Atp6v1c2-202"; transcript_source "ensembl"; transcript_biotype "protein_coding"; exon_id "ENSRNOE00000503932"; exon_version "1"; tag "Ensembl_canonical";
6	ensembl	CDS	45832876	45832961	0	-	1	gene_id "ENSRNOG00000050553"; gene_version "4"; transcript_id "ENSRNOT00000081433"; transcript_version "3"; exon_number "4"; gene_name "Atp6v1c2"; gene_source "ensembl"; gene_biotype "protein_coding"; transcript_name "Atp6v1c2-202"; transcript_source "ensembl"; transcript_biotype "protein_coding"; protein_id "ENSRNOP00000071116"; protein_version "2"; tag "Ensembl_canonical";
6	ensembl	exon	45832876	45832961	0	-	.	gene_id "ENSRNOG00000050553"; gene_version "4"; transcript_id "ENSRNOT00000071977"; transcript_version "4"; exon_number "4"; gene_name "Atp6v1c2"; gene_source "ensembl"; gene_biotype "protein_coding"; transcript_name "Atp6v1c2-201"; transcript_source "ensembl"; transcript_biotype "protein_coding"; exon_id "ENSRNOE00000503932"; exon_version "1";
6	ensembl	CDS	45832876	45832961	0	-	1	gene_id "ENSRNOG00000050553"; gene_version "4"; transcript_id "ENSRNOT00000071977"; transcript_version "4"; exon_number "4"; gene_name "Atp6v1c2"; gene_source "ensembl"; gene_biotype "protein_coding"; transcript_name "Atp6v1c2-201"; transcript_source "ensembl"; transcript_biotype "protein_coding"; protein_id "ENSRNOP00000066981"; protein_version "3";
6	ensembl	exon	45832876	45832961	0	-	.	gene_id "ENSRNOG00000050553"; gene_version "4"; transcript_id "ENSRNOT00000099858"; transcript_version "2"; exon_number "4"; gene_name "Atp6v1c2"; gene_source "ensembl"; gene_biotype "protein_coding"; transcript_name "Atp6v1c2-203"; transcript_source "ensembl"; transcript_biotype "protein_coding"; exon_id "ENSRNOE00000503932"; exon_version "1";
6	ensembl	CDS	45832876	45832961	0	-	1	gene_id "ENSRNOG00000050553"; gene_version "4"; transcript_id "ENSRNOT00000099858"; transcript_version "2"; exon_number "4"; gene_name "Atp6v1c2"; gene_source "ensembl"; gene_biotype "protein_coding"; transcript_name "Atp6v1c2-203"; transcript_source "ensembl"; transcript_biotype "protein_coding"; protein_id "ENSRNOP00000093823"; protein_version "1";
6	ENSEMBL114_rn	exon	45832876	45832961	1.04187593759222	-	.	gene_id "ENSRNOG00000050553"; transcript_id "ENSRNOG00000050553_tx_10"; exon_id "6_45832876_45832961_-"; exonnum "6"; txlen "1791";
6	ENSEMBL114_rn	exon	45832876	45832961	0.859286430853365	-	.	gene_id "ENSRNOG00000050553"; transcript_id "ENSRNOG00000050553_tx_11"; exon_id "6_45832876_45832961_-"; exonnum "5"; txlen "1460";
6	ENSEMBL114_rn	exon	45832876	45832961	0.355338144629515	-	.	gene_id "ENSRNOG00000050553"; transcript_id "ENSRNOG00000050553_tx_14"; exon_id "6_45832876_45832961_-"; exonnum "7"; txlen "1792";
6	ENSEMBL114_rn	exon	45832876	45832961	0.00244618249896686	-	.	gene_id "ENSRNOG00000050553"; transcript_id "ENSRNOG00000050553_tx_15"; exon_id "6_45832876_45832961_-"; exonnum "7"; txlen "1955";
6	ENSEMBL114_rn	exon	45832876	45832961	19.0490037420634	-	.	gene_id "ENSRNOG00000050553"; transcript_id "ENSRNOG00000050553_tx_2"; exon_id "6_45832876_45832961_-"; exonnum "5"; txlen "1555";
6	ENSEMBL114_rn	exon	45832876	45832961	10.4144673934701	-	.	gene_id "ENSRNOG00000050553"; transcript_id "ENSRNOG00000050553_tx_4"; exon_id "6_45832876_45832961_-"; exonnum "5"; txlen "1687";
6	ENSEMBL114_rn	exon	45832876	45832961	2.98281279738255	-	.	gene_id "ENSRNOG00000050553"; transcript_id "ENSRNOG00000050553_tx_7"; exon_id "6_45832876_45832961_-"; exonnum "5"; txlen "1585";
6	ENSEMBL114_rn	exon	45832876	45832961	2.71270281732115	-	.	gene_id "ENSRNOG00000050553"; transcript_id "ENSRNOG00000050553_tx_8"; exon_id "6_45832876_45832961_-"; exonnum "6"; txlen "1659";
6	ENSEMBL114_rn	exon	45832876	45832961	1.65002479891546	-	.	gene_id "ENSRNOG00000050553"; transcript_id "ENSRNOG00000050553_tx_9"; exon_id "6_45832876_45832961_-"; exonnum "5"; txlen "1717";
6	ensembl	exon	45845408	45845475	0	-	.	gene_id "ENSRNOG00000050553"; gene_version "4"; transcript_id "ENSRNOT00000081433"; transcript_version "3"; exon_number "3"; gene_name "Atp6v1c2"; gene_source "ensembl"; gene_biotype "protein_coding"; transcript_name "Atp6v1c2-202"; transcript_source "ensembl"; transcript_biotype "protein_coding"; exon_id "ENSRNOE00000483069"; exon_version "2"; tag "Ensembl_canonical";
6	ensembl	CDS	45845408	45845475	0	-	0	gene_id "ENSRNOG00000050553"; gene_version "4"; transcript_id "ENSRNOT00000081433"; transcript_version "3"; exon_number "3"; gene_name "Atp6v1c2"; gene_source "ensembl"; gene_biotype "protein_coding"; transcript_name "Atp6v1c2-202"; transcript_source "ensembl"; transcript_biotype "protein_coding"; protein_id "ENSRNOP00000071116"; protein_version "2"; tag "Ensembl_canonical";
6	ensembl	exon	45845408	45845475	0	-	.	gene_id "ENSRNOG00000050553"; gene_version "4"; transcript_id "ENSRNOT00000071977"; transcript_version "4"; exon_number "3"; gene_name "Atp6v1c2"; gene_source "ensembl"; gene_biotype "protein_coding"; transcript_name "Atp6v1c2-201"; transcript_source "ensembl"; transcript_biotype "protein_coding"; exon_id "ENSRNOE00000483069"; exon_version "2";
6	ensembl	CDS	45845408	45845475	0	-	0	gene_id "ENSRNOG00000050553"; gene_version "4"; transcript_id "ENSRNOT00000071977"; transcript_version "4"; exon_number "3"; gene_name "Atp6v1c2"; gene_source "ensembl"; gene_biotype "protein_coding"; transcript_name "Atp6v1c2-201"; transcript_source "ensembl"; transcript_biotype "protein_coding"; protein_id "ENSRNOP00000066981"; protein_version "3";
6	ensembl	exon	45845408	45845475	0	-	.	gene_id "ENSRNOG00000050553"; gene_version "4"; transcript_id "ENSRNOT00000099858"; transcript_version "2"; exon_number "3"; gene_name "Atp6v1c2"; gene_source "ensembl"; gene_biotype "protein_coding"; transcript_name "Atp6v1c2-203"; transcript_source "ensembl"; transcript_biotype "protein_coding"; exon_id "ENSRNOE00000483069"; exon_version "2";
6	ensembl	CDS	45845408	45845475	0	-	0	gene_id "ENSRNOG00000050553"; gene_version "4"; transcript_id "ENSRNOT00000099858"; transcript_version "2"; exon_number "3"; gene_name "Atp6v1c2"; gene_source "ensembl"; gene_biotype "protein_coding"; transcript_name "Atp6v1c2-203"; transcript_source "ensembl"; transcript_biotype "protein_coding"; protein_id "ENSRNOP00000093823"; protein_version "1";
6	ENSEMBL114_rn	exon	45845408	45845475	1.04187593759222	-	.	gene_id "ENSRNOG00000050553"; transcript_id "ENSRNOG00000050553_tx_10"; exon_id "6_45845408_45845475_-"; exonnum "5"; txlen "1791";
6	ENSEMBL114_rn	exon	45845408	45845475	0.859286430853365	-	.	gene_id "ENSRNOG00000050553"; transcript_id "ENSRNOG00000050553_tx_11"; exon_id "6_45845408_45845475_-"; exonnum "4"; txlen "1460";
6	ENSEMBL114_rn	exon	45845408	45845475	0.355338144629515	-	.	gene_id "ENSRNOG00000050553"; transcript_id "ENSRNOG00000050553_tx_14"; exon_id "6_45845408_45845475_-"; exonnum "6"; txlen "1792";
6	ENSEMBL114_rn	exon	45845408	45845475	0.00244618249896686	-	.	gene_id "ENSRNOG00000050553"; transcript_id "ENSRNOG00000050553_tx_15"; exon_id "6_45845408_45845475_-"; exonnum "6"; txlen "1955";
6	ENSEMBL114_rn	exon	45845408	45845475	19.0490037420634	-	.	gene_id "ENSRNOG00000050553"; transcript_id "ENSRNOG00000050553_tx_2"; exon_id "6_45845408_45845475_-"; exonnum "4"; txlen "1555";
6	ENSEMBL114_rn	exon	45845408	45845475	10.4144673934701	-	.	gene_id "ENSRNOG00000050553"; transcript_id "ENSRNOG00000050553_tx_4"; exon_id "6_45845408_45845475_-"; exonnum "4"; txlen "1687";
6	ENSEMBL114_rn	exon	45845408	45845475	2.98281279738255	-	.	gene_id "ENSRNOG00000050553"; transcript_id "ENSRNOG00000050553_tx_7"; exon_id "6_45845408_45845475_-"; exonnum "4"; txlen "1585";
6	ENSEMBL114_rn	exon	45845408	45845475	2.71270281732115	-	.	gene_id "ENSRNOG00000050553"; transcript_id "ENSRNOG00000050553_tx_8"; exon_id "6_45845408_45845475_-"; exonnum "5"; txlen "1659";
6	ENSEMBL114_rn	exon	45845408	45845475	1.65002479891546	-	.	gene_id "ENSRNOG00000050553"; transcript_id "ENSRNOG00000050553_tx_9"; exon_id "6_45845408_45845475_-"; exonnum "4"; txlen "1717";
6	ensembl	CDS	45847386	45847514	0	-	0	gene_id "ENSRNOG00000050553"; gene_version "4"; transcript_id "ENSRNOT00000081433"; transcript_version "3"; exon_number "2"; gene_name "Atp6v1c2"; gene_source "ensembl"; gene_biotype "protein_coding"; transcript_name "Atp6v1c2-202"; transcript_source "ensembl"; transcript_biotype "protein_coding"; protein_id "ENSRNOP00000071116"; protein_version "2"; tag "Ensembl_canonical";
6	ensembl	CDS	45847386	45847514	0	-	0	gene_id "ENSRNOG00000050553"; gene_version "4"; transcript_id "ENSRNOT00000071977"; transcript_version "4"; exon_number "2"; gene_name "Atp6v1c2"; gene_source "ensembl"; gene_biotype "protein_coding"; transcript_name "Atp6v1c2-201"; transcript_source "ensembl"; transcript_biotype "protein_coding"; protein_id "ENSRNOP00000066981"; protein_version "3";
6	ensembl	CDS	45847386	45847514	0	-	0	gene_id "ENSRNOG00000050553"; gene_version "4"; transcript_id "ENSRNOT00000099858"; transcript_version "2"; exon_number "2"; gene_name "Atp6v1c2"; gene_source "ensembl"; gene_biotype "protein_coding"; transcript_name "Atp6v1c2-203"; transcript_source "ensembl"; transcript_biotype "protein_coding"; protein_id "ENSRNOP00000093823"; protein_version "1";
6	ensembl	exon	45847386	45847558	0	-	.	gene_id "ENSRNOG00000050553"; gene_version "4"; transcript_id "ENSRNOT00000081433"; transcript_version "3"; exon_number "2"; gene_name "Atp6v1c2"; gene_source "ensembl"; gene_biotype "protein_coding"; transcript_name "Atp6v1c2-202"; transcript_source "ensembl"; transcript_biotype "protein_coding"; exon_id "ENSRNOE00000611953"; exon_version "1"; tag "Ensembl_canonical";
6	ensembl	exon	45847386	45847558	0	-	.	gene_id "ENSRNOG00000050553"; gene_version "4"; transcript_id "ENSRNOT00000071977"; transcript_version "4"; exon_number "2"; gene_name "Atp6v1c2"; gene_source "ensembl"; gene_biotype "protein_coding"; transcript_name "Atp6v1c2-201"; transcript_source "ensembl"; transcript_biotype "protein_coding"; exon_id "ENSRNOE00000611953"; exon_version "1";
6	ensembl	exon	45847386	45847558	0	-	.	gene_id "ENSRNOG00000050553"; gene_version "4"; transcript_id "ENSRNOT00000099858"; transcript_version "2"; exon_number "2"; gene_name "Atp6v1c2"; gene_source "ensembl"; gene_biotype "protein_coding"; transcript_name "Atp6v1c2-203"; transcript_source "ensembl"; transcript_biotype "protein_coding"; exon_id "ENSRNOE00000611953"; exon_version "1";
6	ENSEMBL114_rn	exon	45847386	45847558	1.04187593759222	-	.	gene_id "ENSRNOG00000050553"; transcript_id "ENSRNOG00000050553_tx_10"; exon_id "6_45847386_45847558_-"; exonnum "4"; txlen "1791";
6	ENSEMBL114_rn	exon	45847386	45847558	0.859286430853365	-	.	gene_id "ENSRNOG00000050553"; transcript_id "ENSRNOG00000050553_tx_11"; exon_id "6_45847386_45847558_-"; exonnum "3"; txlen "1460";
6	ENSEMBL114_rn	exon	45847386	45847558	0.355338144629515	-	.	gene_id "ENSRNOG00000050553"; transcript_id "ENSRNOG00000050553_tx_14"; exon_id "6_45847386_45847558_-"; exonnum "5"; txlen "1792";
6	ENSEMBL114_rn	exon	45847386	45847558	0.00244618249896686	-	.	gene_id "ENSRNOG00000050553"; transcript_id "ENSRNOG00000050553_tx_15"; exon_id "6_45847386_45847558_-"; exonnum "5"; txlen "1955";
6	ENSEMBL114_rn	exon	45847386	45847558	19.0490037420634	-	.	gene_id "ENSRNOG00000050553"; transcript_id "ENSRNOG00000050553_tx_2"; exon_id "6_45847386_45847558_-"; exonnum "3"; txlen "1555";
6	ENSEMBL114_rn	exon	45847386	45847558	10.4144673934701	-	.	gene_id "ENSRNOG00000050553"; transcript_id "ENSRNOG00000050553_tx_4"; exon_id "6_45847386_45847558_-"; exonnum "3"; txlen "1687";
6	ENSEMBL114_rn	exon	45847386	45847558	2.98281279738255	-	.	gene_id "ENSRNOG00000050553"; transcript_id "ENSRNOG00000050553_tx_7"; exon_id "6_45847386_45847558_-"; exonnum "3"; txlen "1585";
6	ENSEMBL114_rn	exon	45847386	45847558	2.71270281732115	-	.	gene_id "ENSRNOG00000050553"; transcript_id "ENSRNOG00000050553_tx_8"; exon_id "6_45847386_45847558_-"; exonnum "4"; txlen "1659";
6	ENSEMBL114_rn	exon	45847386	45847558	1.65002479891546	-	.	gene_id "ENSRNOG00000050553"; transcript_id "ENSRNOG00000050553_tx_9"; exon_id "6_45847386_45847558_-"; exonnum "3"; txlen "1717";
6	ensembl	start_codon	45847512	45847514	0	-	0	gene_id "ENSRNOG00000050553"; gene_version "4"; transcript_id "ENSRNOT00000081433"; transcript_version "3"; exon_number "2"; gene_name "Atp6v1c2"; gene_source "ensembl"; gene_biotype "protein_coding"; transcript_name "Atp6v1c2-202"; transcript_source "ensembl"; transcript_biotype "protein_coding"; tag "Ensembl_canonical";
6	ensembl	start_codon	45847512	45847514	0	-	0	gene_id "ENSRNOG00000050553"; gene_version "4"; transcript_id "ENSRNOT00000071977"; transcript_version "4"; exon_number "2"; gene_name "Atp6v1c2"; gene_source "ensembl"; gene_biotype "protein_coding"; transcript_name "Atp6v1c2-201"; transcript_source "ensembl"; transcript_biotype "protein_coding";
6	ensembl	start_codon	45847512	45847514	0	-	0	gene_id "ENSRNOG00000050553"; gene_version "4"; transcript_id "ENSRNOT00000099858"; transcript_version "2"; exon_number "2"; gene_name "Atp6v1c2"; gene_source "ensembl"; gene_biotype "protein_coding"; transcript_name "Atp6v1c2-203"; transcript_source "ensembl"; transcript_biotype "protein_coding";
6	ensembl	five_prime_utr	45847515	45847558	0	-	.	gene_id "ENSRNOG00000050553"; gene_version "4"; transcript_id "ENSRNOT00000081433"; transcript_version "3"; gene_name "Atp6v1c2"; gene_source "ensembl"; gene_biotype "protein_coding"; transcript_name "Atp6v1c2-202"; transcript_source "ensembl"; transcript_biotype "protein_coding"; tag "Ensembl_canonical";
6	ensembl	five_prime_utr	45847515	45847558	0	-	.	gene_id "ENSRNOG00000050553"; gene_version "4"; transcript_id "ENSRNOT00000071977"; transcript_version "4"; gene_name "Atp6v1c2"; gene_source "ensembl"; gene_biotype "protein_coding"; transcript_name "Atp6v1c2-201"; transcript_source "ensembl"; transcript_biotype "protein_coding";
6	ensembl	five_prime_utr	45847515	45847558	0	-	.	gene_id "ENSRNOG00000050553"; gene_version "4"; transcript_id "ENSRNOT00000099858"; transcript_version "2"; gene_name "Atp6v1c2"; gene_source "ensembl"; gene_biotype "protein_coding"; transcript_name "Atp6v1c2-203"; transcript_source "ensembl"; transcript_biotype "protein_coding";
6	sraer114_mid	exon	45847793	45847925	0.355338144629515	-	.	gene_id "ENSRNOG00000050553"; transcript_id "ENSRNOG00000050553_tx_14"; exon_id "6_45847793_45847925_-"; exonnum "4"; txlen "1792";
6	ensembl	exon	45848661	45848747	0	-	.	gene_id "ENSRNOG00000050553"; gene_version "4"; transcript_id "ENSRNOT00000081433"; transcript_version "3"; exon_number "1"; gene_name "Atp6v1c2"; gene_source "ensembl"; gene_biotype "protein_coding"; transcript_name "Atp6v1c2-202"; transcript_source "ensembl"; transcript_biotype "protein_coding"; exon_id "ENSRNOE00000660678"; exon_version "1"; tag "Ensembl_canonical";
6	ensembl	five_prime_utr	45848661	45848747	0	-	.	gene_id "ENSRNOG00000050553"; gene_version "4"; transcript_id "ENSRNOT00000081433"; transcript_version "3"; gene_name "Atp6v1c2"; gene_source "ensembl"; gene_biotype "protein_coding"; transcript_name "Atp6v1c2-202"; transcript_source "ensembl"; transcript_biotype "protein_coding"; tag "Ensembl_canonical";
6	ensembl	exon	45848661	45848747	0	-	.	gene_id "ENSRNOG00000050553"; gene_version "4"; transcript_id "ENSRNOT00000071977"; transcript_version "4"; exon_number "1"; gene_name "Atp6v1c2"; gene_source "ensembl"; gene_biotype "protein_coding"; transcript_name "Atp6v1c2-201"; transcript_source "ensembl"; transcript_biotype "protein_coding"; exon_id "ENSRNOE00000660678"; exon_version "1";
6	ensembl	five_prime_utr	45848661	45848747	0	-	.	gene_id "ENSRNOG00000050553"; gene_version "4"; transcript_id "ENSRNOT00000071977"; transcript_version "4"; gene_name "Atp6v1c2"; gene_source "ensembl"; gene_biotype "protein_coding"; transcript_name "Atp6v1c2-201"; transcript_source "ensembl"; transcript_biotype "protein_coding";
6	ensembl	exon	45848661	45848747	0	-	.	gene_id "ENSRNOG00000050553"; gene_version "4"; transcript_id "ENSRNOT00000099858"; transcript_version "2"; exon_number "1"; gene_name "Atp6v1c2"; gene_source "ensembl"; gene_biotype "protein_coding"; transcript_name "Atp6v1c2-203"; transcript_source "ensembl"; transcript_biotype "protein_coding"; exon_id "ENSRNOE00000660678"; exon_version "1";
6	ensembl	five_prime_utr	45848661	45848747	0	-	.	gene_id "ENSRNOG00000050553"; gene_version "4"; transcript_id "ENSRNOT00000099858"; transcript_version "2"; gene_name "Atp6v1c2"; gene_source "ensembl"; gene_biotype "protein_coding"; transcript_name "Atp6v1c2-203"; transcript_source "ensembl"; transcript_biotype "protein_coding";
6	sraer114_mid	exon	45849165	45849268	1.04187593759222	-	.	gene_id "ENSRNOG00000050553"; transcript_id "ENSRNOG00000050553_tx_10"; exon_id "6_45849165_45849268_-"; exonnum "3"; txlen "1791";
6	sraer114_mid	exon	45849165	45849268	0.355338144629515	-	.	gene_id "ENSRNOG00000050553"; transcript_id "ENSRNOG00000050553_tx_14"; exon_id "6_45849165_45849268_-"; exonnum "3"; txlen "1792";
6	sraer114_mid	exon	45849165	45849268	0.00244618249896686	-	.	gene_id "ENSRNOG00000050553"; transcript_id "ENSRNOG00000050553_tx_15"; exon_id "6_45849165_45849268_-"; exonnum "4"; txlen "1955";
6	sraer114_mid	exon	45849165	45849268	2.71270281732115	-	.	gene_id "ENSRNOG00000050553"; transcript_id "ENSRNOG00000050553_tx_8"; exon_id "6_45849165_45849268_-"; exonnum "3"; txlen "1659";
6	sraer114_mid	exon	45850725	45850858	0.00244618249896686	-	.	gene_id "ENSRNOG00000050553"; transcript_id "ENSRNOG00000050553_tx_15"; exon_id "6_45850725_45850858_-"; exonnum "3"; txlen "1955";
6	sraer114_mid	exon	45855019	45855131	1.04187593759222	-	.	gene_id "ENSRNOG00000050553"; transcript_id "ENSRNOG00000050553_tx_10"; exon_id "6_45855019_45855131_-"; exonnum "2"; txlen "1791";
6	sraer114_mid	exon	45855019	45855131	0.859286430853365	-	.	gene_id "ENSRNOG00000050553"; transcript_id "ENSRNOG00000050553_tx_11"; exon_id "6_45855019_45855131_-"; exonnum "2"; txlen "1460";
6	sraer114_mid	exon	45855019	45855131	0.355338144629515	-	.	gene_id "ENSRNOG00000050553"; transcript_id "ENSRNOG00000050553_tx_14"; exon_id "6_45855019_45855131_-"; exonnum "2"; txlen "1792";
6	sraer114_mid	exon	45855019	45855131	0.00244618249896686	-	.	gene_id "ENSRNOG00000050553"; transcript_id "ENSRNOG00000050553_tx_15"; exon_id "6_45855019_45855131_-"; exonnum "2"; txlen "1955";
6	sraer114_mid	exon	45855019	45855131	19.0490037420634	-	.	gene_id "ENSRNOG00000050553"; transcript_id "ENSRNOG00000050553_tx_2"; exon_id "6_45855019_45855131_-"; exonnum "2"; txlen "1555";
6	sraer114_mid	exon	45855019	45855131	10.4144673934701	-	.	gene_id "ENSRNOG00000050553"; transcript_id "ENSRNOG00000050553_tx_4"; exon_id "6_45855019_45855131_-"; exonnum "2"; txlen "1687";
6	sraer114_mid	exon	45855019	45855131	2.98281279738255	-	.	gene_id "ENSRNOG00000050553"; transcript_id "ENSRNOG00000050553_tx_7"; exon_id "6_45855019_45855131_-"; exonnum "2"; txlen "1585";
6	sraer114_mid	exon	45855019	45855131	2.71270281732115	-	.	gene_id "ENSRNOG00000050553"; transcript_id "ENSRNOG00000050553_tx_8"; exon_id "6_45855019_45855131_-"; exonnum "2"; txlen "1659";
6	sraer114_mid	exon	45855019	45855131	1.65002479891546	-	.	gene_id "ENSRNOG00000050553"; transcript_id "ENSRNOG00000050553_tx_9"; exon_id "6_45855019_45855131_-"; exonnum "2"; txlen "1717";
6	sraer114_ss	exon	45872776	45872872	1.04187593759222	-	.	gene_id "ENSRNOG00000050553"; transcript_id "ENSRNOG00000050553_tx_10"; exon_id "6_45872776_45872872_-"; exonnum "1"; txlen "1791";
6	sraer114_ss	exon	45872776	45872872	0.859286430853365	-	.	gene_id "ENSRNOG00000050553"; transcript_id "ENSRNOG00000050553_tx_11"; exon_id "6_45872776_45872872_-"; exonnum "1"; txlen "1460";
6	sraer114_ss	exon	45872776	45872872	0.355338144629515	-	.	gene_id "ENSRNOG00000050553"; transcript_id "ENSRNOG00000050553_tx_14"; exon_id "6_45872776_45872872_-"; exonnum "1"; txlen "1792";
6	sraer114_ss	exon	45872776	45872872	0.00244618249896686	-	.	gene_id "ENSRNOG00000050553"; transcript_id "ENSRNOG00000050553_tx_15"; exon_id "6_45872776_45872872_-"; exonnum "1"; txlen "1955";
6	sraer114_ss	exon	45872776	45872872	19.0490037420634	-	.	gene_id "ENSRNOG00000050553"; transcript_id "ENSRNOG00000050553_tx_2"; exon_id "6_45872776_45872872_-"; exonnum "1"; txlen "1555";
6	sraer114_ss	exon	45872776	45872872	10.4144673934701	-	.	gene_id "ENSRNOG00000050553"; transcript_id "ENSRNOG00000050553_tx_4"; exon_id "6_45872776_45872872_-"; exonnum "1"; txlen "1687";
6	sraer114_ss	exon	45872776	45872872	2.98281279738255	-	.	gene_id "ENSRNOG00000050553"; transcript_id "ENSRNOG00000050553_tx_7"; exon_id "6_45872776_45872872_-"; exonnum "1"; txlen "1585";
6	sraer114_ss	exon	45872776	45872872	2.71270281732115	-	.	gene_id "ENSRNOG00000050553"; transcript_id "ENSRNOG00000050553_tx_8"; exon_id "6_45872776_45872872_-"; exonnum "1"; txlen "1659";
6	sraer114_ss	exon	45872776	45872872	1.65002479891546	-	.	gene_id "ENSRNOG00000050553"; transcript_id "ENSRNOG00000050553_tx_9"; exon_id "6_45872776_45872872_-"; exonnum "1"; txlen "1717";
6	sraer114_es	exon	45917282	45917770	5.7568466759819	-	.	gene_id "sraer114_gene_46097"; transcript_id "sraer114_gene_46097_tx_1"; exon_id "6_45917282_45917770_-"; exonnum "2"; txlen "659";
6	sraer114_ss	exon	45919143	45919312	5.7568466759819	-	.	gene_id "sraer114_gene_46097"; transcript_id "sraer114_gene_46097_tx_1"; exon_id "6_45919143_45919312_-"; exonnum "1"; txlen "659";
6	sraer114_es	exon	45979805	45980097	0.00407645691796329	-	.	gene_id "sraer114_gene_63610"; transcript_id "sraer114_gene_63610_tx_1"; exon_id "6_45979805_45980097_-"; exonnum "3"; txlen "834";
6	sraer114_mid	exon	45987431	45987604	0.00407645691796329	-	.	gene_id "sraer114_gene_63610"; transcript_id "sraer114_gene_63610_tx_1"; exon_id "6_45987431_45987604_-"; exonnum "2"; txlen "834";
6	sraer114_mid	exon	45988380	45988746	0.00407645691796329	-	.	gene_id "sraer114_gene_63610"; transcript_id "sraer114_gene_63610_tx_1"; exon_id "6_45988380_45988746_-"; exonnum "1"; txlen "834";
6	ensembl	exon	46191851	46191985	0	-	.	gene_id "ENSRNOG00000075255"; gene_version "1"; transcript_id "ENSRNOT00000155276"; transcript_version "1"; exon_number "5"; gene_source "ensembl"; gene_biotype "lncRNA"; transcript_source "ensembl"; transcript_biotype "lncRNA"; exon_id "ENSRNOE00000761627"; exon_version "1"; tag "Ensembl_canonical";
6	ensembl	gene	46191851	46207450	0	-	.	gene_id "ENSRNOG00000075255"; gene_version "1"; gene_source "ensembl"; gene_biotype "lncRNA";
6	ensembl	transcript	46191851	46207450	0	-	.	gene_id "ENSRNOG00000075255"; gene_version "1"; transcript_id "ENSRNOT00000155276"; transcript_version "1"; gene_source "ensembl"; gene_biotype "lncRNA"; transcript_source "ensembl"; transcript_biotype "lncRNA"; tag "Ensembl_canonical";
6	ensembl	exon	46192922	46193018	0	-	.	gene_id "ENSRNOG00000075255"; gene_version "1"; transcript_id "ENSRNOT00000155276"; transcript_version "1"; exon_number "4"; gene_source "ensembl"; gene_biotype "lncRNA"; transcript_source "ensembl"; transcript_biotype "lncRNA"; exon_id "ENSRNOE00000727638"; exon_version "1"; tag "Ensembl_canonical";
6	ensembl	exon	46193103	46193143	0	-	.	gene_id "ENSRNOG00000075255"; gene_version "1"; transcript_id "ENSRNOT00000155276"; transcript_version "1"; exon_number "3"; gene_source "ensembl"; gene_biotype "lncRNA"; transcript_source "ensembl"; transcript_biotype "lncRNA"; exon_id "ENSRNOE00000734629"; exon_version "1"; tag "Ensembl_canonical";
6	ensembl	exon	46198305	46204809	0	-	.	gene_id "ENSRNOG00000075255"; gene_version "1"; transcript_id "ENSRNOT00000155276"; transcript_version "1"; exon_number "2"; gene_source "ensembl"; gene_biotype "lncRNA"; transcript_source "ensembl"; transcript_biotype "lncRNA"; exon_id "ENSRNOE00000796152"; exon_version "1"; tag "Ensembl_canonical";
6	ensembl	exon	46199821	46201701	0	-	.	gene_id "ENSRNOG00000075255"; gene_version "1"; transcript_id "ENSRNOT00000124894"; transcript_version "1"; exon_number "2"; gene_source "ensembl"; gene_biotype "lncRNA"; transcript_source "ensembl"; transcript_biotype "lncRNA"; exon_id "ENSRNOE00000762124"; exon_version "1";
6	ensembl	transcript	46199821	46207450	0	-	.	gene_id "ENSRNOG00000075255"; gene_version "1"; transcript_id "ENSRNOT00000124894"; transcript_version "1"; gene_source "ensembl"; gene_biotype "lncRNA"; transcript_source "ensembl"; transcript_biotype "lncRNA";
6	ensembl	exon	46203896	46204809	0	-	.	gene_id "ENSRNOG00000075255"; gene_version "1"; transcript_id "ENSRNOT00000162088"; transcript_version "1"; exon_number "2"; gene_source "ensembl"; gene_biotype "lncRNA"; transcript_source "ensembl"; transcript_biotype "lncRNA"; exon_id "ENSRNOE00000724031"; exon_version "1";
6	ensembl	transcript	46203896	46206658	0	-	.	gene_id "ENSRNOG00000075255"; gene_version "1"; transcript_id "ENSRNOT00000162088"; transcript_version "1"; gene_source "ensembl"; gene_biotype "lncRNA"; transcript_source "ensembl"; transcript_biotype "lncRNA";
6	ensembl	exon	46205827	46206658	0	-	.	gene_id "ENSRNOG00000075255"; gene_version "1"; transcript_id "ENSRNOT00000162088"; transcript_version "1"; exon_number "1"; gene_source "ensembl"; gene_biotype "lncRNA"; transcript_source "ensembl"; transcript_biotype "lncRNA"; exon_id "ENSRNOE00000812602"; exon_version "1";
6	ensembl	exon	46206659	46207450	0	-	.	gene_id "ENSRNOG00000075255"; gene_version "1"; transcript_id "ENSRNOT00000155276"; transcript_version "1"; exon_number "1"; gene_source "ensembl"; gene_biotype "lncRNA"; transcript_source "ensembl"; transcript_biotype "lncRNA"; exon_id "ENSRNOE00000738306"; exon_version "1"; tag "Ensembl_canonical";
6	ensembl	exon	46206659	46207450	0	-	.	gene_id "ENSRNOG00000075255"; gene_version "1"; transcript_id "ENSRNOT00000124894"; transcript_version "1"; exon_number "1"; gene_source "ensembl"; gene_biotype "lncRNA"; transcript_source "ensembl"; transcript_biotype "lncRNA"; exon_id "ENSRNOE00000738306"; exon_version "1";
6	ensembl	exon	46207748	46208187	0	-	.	gene_id "ENSRNOG00000086792"; gene_version "1"; transcript_id "ENSRNOT00000127220"; transcript_version "1"; exon_number "2"; gene_source "ensembl"; gene_biotype "lncRNA"; transcript_source "ensembl"; transcript_biotype "lncRNA"; exon_id "ENSRNOE00000775150"; exon_version "1"; tag "Ensembl_canonical";
6	ensembl	gene	46207748	46209328	0	-	.	gene_id "ENSRNOG00000086792"; gene_version "1"; gene_source "ensembl"; gene_biotype "lncRNA";
6	ensembl	transcript	46207748	46209328	0	-	.	gene_id "ENSRNOG00000086792"; gene_version "1"; transcript_id "ENSRNOT00000127220"; transcript_version "1"; gene_source "ensembl"; gene_biotype "lncRNA"; transcript_source "ensembl"; transcript_biotype "lncRNA"; tag "Ensembl_canonical";
6	ensembl	exon	46208663	46209328	0	-	.	gene_id "ENSRNOG00000086792"; gene_version "1"; transcript_id "ENSRNOT00000127220"; transcript_version "1"; exon_number "1"; gene_source "ensembl"; gene_biotype "lncRNA"; transcript_source "ensembl"; transcript_biotype "lncRNA"; exon_id "ENSRNOE00000672328"; exon_version "1"; tag "Ensembl_canonical";
6	ensembl	exon	46225120	46225334	0	-	.	gene_id "ENSRNOG00000076803"; gene_version "1"; transcript_id "ENSRNOT00000167714"; transcript_version "1"; exon_number "3"; gene_source "ensembl"; gene_biotype "lncRNA"; transcript_source "ensembl"; transcript_biotype "lncRNA"; exon_id "ENSRNOE00000741201"; exon_version "1"; tag "Ensembl_canonical";
6	ensembl	gene	46225120	46232332	0	-	.	gene_id "ENSRNOG00000076803"; gene_version "1"; gene_source "ensembl"; gene_biotype "lncRNA";
6	ensembl	transcript	46225120	46232332	0	-	.	gene_id "ENSRNOG00000076803"; gene_version "1"; transcript_id "ENSRNOT00000167714"; transcript_version "1"; gene_source "ensembl"; gene_biotype "lncRNA"; transcript_source "ensembl"; transcript_biotype "lncRNA"; tag "Ensembl_canonical";
6	ensembl	exon	46229570	46229724	0	-	.	gene_id "ENSRNOG00000076803"; gene_version "1"; transcript_id "ENSRNOT00000167714"; transcript_version "1"; exon_number "2"; gene_source "ensembl"; gene_biotype "lncRNA"; transcript_source "ensembl"; transcript_biotype "lncRNA"; exon_id "ENSRNOE00000793256"; exon_version "1"; tag "Ensembl_canonical";
6	ensembl	exon	46232247	46232332	0	-	.	gene_id "ENSRNOG00000076803"; gene_version "1"; transcript_id "ENSRNOT00000167714"; transcript_version "1"; exon_number "1"; gene_source "ensembl"; gene_biotype "lncRNA"; transcript_source "ensembl"; transcript_biotype "lncRNA"; exon_id "ENSRNOE00000791261"; exon_version "1"; tag "Ensembl_canonical";
6	ensembl	exon	46238123	46238955	0	-	.	gene_id "ENSRNOG00000076263"; gene_version "1"; transcript_id "ENSRNOT00000125562"; transcript_version "1"; exon_number "2"; gene_source "ensembl"; gene_biotype "lncRNA"; transcript_source "ensembl"; transcript_biotype "lncRNA"; exon_id "ENSRNOE00000700604"; exon_version "1"; tag "Ensembl_canonical";
6	ensembl	gene	46238123	46239934	0	-	.	gene_id "ENSRNOG00000076263"; gene_version "1"; gene_source "ensembl"; gene_biotype "lncRNA";
6	ensembl	transcript	46238123	46239934	0	-	.	gene_id "ENSRNOG00000076263"; gene_version "1"; transcript_id "ENSRNOT00000125562"; transcript_version "1"; gene_source "ensembl"; gene_biotype "lncRNA"; transcript_source "ensembl"; transcript_biotype "lncRNA"; tag "Ensembl_canonical";
6	ensembl	exon	46239000	46239934	0	-	.	gene_id "ENSRNOG00000076263"; gene_version "1"; transcript_id "ENSRNOT00000125562"; transcript_version "1"; exon_number "1"; gene_source "ensembl"; gene_biotype "lncRNA"; transcript_source "ensembl"; transcript_biotype "lncRNA"; exon_id "ENSRNOE00000820165"; exon_version "1"; tag "Ensembl_canonical";
6	ensembl	exon	46242997	46243491	0	-	.	gene_id "ENSRNOG00000081352"; gene_version "1"; transcript_id "ENSRNOT00000147996"; transcript_version "1"; exon_number "3"; gene_source "ensembl"; gene_biotype "lncRNA"; transcript_source "ensembl"; transcript_biotype "lncRNA"; exon_id "ENSRNOE00000744879"; exon_version "1"; tag "Ensembl_canonical";
6	ensembl	exon	46242997	46243491	0	-	.	gene_id "ENSRNOG00000081352"; gene_version "1"; transcript_id "ENSRNOT00000156407"; transcript_version "1"; exon_number "2"; gene_source "ensembl"; gene_biotype "lncRNA"; transcript_source "ensembl"; transcript_biotype "lncRNA"; exon_id "ENSRNOE00000744879"; exon_version "1";
6	ensembl	gene	46242997	46245658	0	-	.	gene_id "ENSRNOG00000081352"; gene_version "1"; gene_source "ensembl"; gene_biotype "lncRNA";
6	ensembl	transcript	46242997	46245658	0	-	.	gene_id "ENSRNOG00000081352"; gene_version "1"; transcript_id "ENSRNOT00000147996"; transcript_version "1"; gene_source "ensembl"; gene_biotype "lncRNA"; transcript_source "ensembl"; transcript_biotype "lncRNA"; tag "Ensembl_canonical";
6	ensembl	transcript	46242997	46245658	0	-	.	gene_id "ENSRNOG00000081352"; gene_version "1"; transcript_id "ENSRNOT00000156407"; transcript_version "1"; gene_source "ensembl"; gene_biotype "lncRNA"; transcript_source "ensembl"; transcript_biotype "lncRNA";
6	ensembl	exon	46244800	46245139	0	-	.	gene_id "ENSRNOG00000081352"; gene_version "1"; transcript_id "ENSRNOT00000147996"; transcript_version "1"; exon_number "2"; gene_source "ensembl"; gene_biotype "lncRNA"; transcript_source "ensembl"; transcript_biotype "lncRNA"; exon_id "ENSRNOE00000691143"; exon_version "1"; tag "Ensembl_canonical";
6	ensembl	exon	46245360	46245658	0	-	.	gene_id "ENSRNOG00000081352"; gene_version "1"; transcript_id "ENSRNOT00000147996"; transcript_version "1"; exon_number "1"; gene_source "ensembl"; gene_biotype "lncRNA"; transcript_source "ensembl"; transcript_biotype "lncRNA"; exon_id "ENSRNOE00000684457"; exon_version "1"; tag "Ensembl_canonical";
6	ensembl	exon	46245364	46245658	0	-	.	gene_id "ENSRNOG00000081352"; gene_version "1"; transcript_id "ENSRNOT00000156407"; transcript_version "1"; exon_number "1"; gene_source "ensembl"; gene_biotype "lncRNA"; transcript_source "ensembl"; transcript_biotype "lncRNA"; exon_id "ENSRNOE00000753406"; exon_version "1";
6	sraer114_es	exon	46252287	46252948	0.0269792370087361	-	.	gene_id "sraer114_gene_63611"; transcript_id "sraer114_gene_63611_tx_2"; exon_id "6_46252287_46252948_-"; exonnum "2"; txlen "706";
6	sraer114_es	exon	46252287	46252948	0.02116356264792	-	.	gene_id "sraer114_gene_63611"; transcript_id "sraer114_gene_63611_tx_3"; exon_id "6_46252287_46252948_-"; exonnum "2"; txlen "887";
6	sraer114_es	exon	46252287	46252948	0.00706354568171292	-	.	gene_id "sraer114_gene_63611"; transcript_id "sraer114_gene_63611_tx_4"; exon_id "6_46252287_46252948_-"; exonnum "3"; txlen "848";
6	sraer114_es	exon	46252287	46252948	0.00500421793828987	-	.	gene_id "sraer114_gene_63611"; transcript_id "sraer114_gene_63611_tx_5"; exon_id "6_46252287_46252948_-"; exonnum "3"; txlen "1029";
6	sraer114_mid	exon	46254991	46255132	0.00706354568171292	-	.	gene_id "sraer114_gene_63611"; transcript_id "sraer114_gene_63611_tx_4"; exon_id "6_46254991_46255132_-"; exonnum "2"; txlen "848";
6	sraer114_mid	exon	46254991	46255132	0.00500421793828987	-	.	gene_id "sraer114_gene_63611"; transcript_id "sraer114_gene_63611_tx_5"; exon_id "6_46254991_46255132_-"; exonnum "2"; txlen "1029";
6	sraer114_ss	exon	46258393	46258617	0.02116356264792	-	.	gene_id "sraer114_gene_63611"; transcript_id "sraer114_gene_63611_tx_3"; exon_id "6_46258393_46258617_-"; exonnum "1"; txlen "887";
6	sraer114_ss	exon	46258393	46258617	0.00500421793828987	-	.	gene_id "sraer114_gene_63611"; transcript_id "sraer114_gene_63611_tx_5"; exon_id "6_46258393_46258617_-"; exonnum "1"; txlen "1029";
6	sraer114_ss	exon	46259678	46259721	0.0269792370087361	-	.	gene_id "sraer114_gene_63611"; transcript_id "sraer114_gene_63611_tx_2"; exon_id "6_46259678_46259721_-"; exonnum "1"; txlen "706";
6	sraer114_ss	exon	46259678	46259721	0.00706354568171292	-	.	gene_id "sraer114_gene_63611"; transcript_id "sraer114_gene_63611_tx_4"; exon_id "6_46259678_46259721_-"; exonnum "1"; txlen "848";
6	sraer114_es	exon	46282335	46283279	0.0142926928900766	-	.	gene_id "sraer114_gene_51862"; transcript_id "sraer114_gene_51862_tx_10"; exon_id "6_46282335_46283279_-"; exonnum "9"; txlen "1877";
6	sraer114_es	exon	46282335	46283279	0.0126389184892896	-	.	gene_id "sraer114_gene_51862"; transcript_id "sraer114_gene_51862_tx_11"; exon_id "6_46282335_46283279_-"; exonnum "10"; txlen "2183";
6	sraer114_es	exon	46282335	46283279	0.0126389184892896	-	.	gene_id "sraer114_gene_51862"; transcript_id "sraer114_gene_51862_tx_12"; exon_id "6_46282335_46283279_-"; exonnum "10"; txlen "2179";
6	sraer114_es	exon	46282335	46283279	0.0126389184892896	-	.	gene_id "sraer114_gene_51862"; transcript_id "sraer114_gene_51862_tx_13"; exon_id "6_46282335_46283279_-"; exonnum "9"; txlen "1983";
6	sraer114_es	exon	46282335	46283279	0.0126389184892896	-	.	gene_id "sraer114_gene_51862"; transcript_id "sraer114_gene_51862_tx_14"; exon_id "6_46282335_46283279_-"; exonnum "9"; txlen "1979";
6	sraer114_es	exon	46282335	46283279	0.0125218914662407	-	.	gene_id "sraer114_gene_51862"; transcript_id "sraer114_gene_51862_tx_15"; exon_id "6_46282335_46283279_-"; exonnum "10"; txlen "2130";
6	sraer114_es	exon	46282335	46283279	0.0125218914662407	-	.	gene_id "sraer114_gene_51862"; transcript_id "sraer114_gene_51862_tx_16"; exon_id "6_46282335_46283279_-"; exonnum "9"; txlen "1930";
6	sraer114_es	exon	46282335	46283279	0.00819189161342846	-	.	gene_id "sraer114_gene_51862"; transcript_id "sraer114_gene_51862_tx_17"; exon_id "6_46282335_46283279_-"; exonnum "7"; txlen "1801";
6	sraer114_es	exon	46282335	46283279	0.00398865848095161	-	.	gene_id "sraer114_gene_51862"; transcript_id "sraer114_gene_51862_tx_18"; exon_id "6_46282335_46283279_-"; exonnum "9"; txlen "1933";
6	sraer114_es	exon	46282335	46283279	0.00398865848095161	-	.	gene_id "sraer114_gene_51862"; transcript_id "sraer114_gene_51862_tx_19"; exon_id "6_46282335_46283279_-"; exonnum "8"; txlen "1733";
6	sraer114_es	exon	46282335	46283279	0.00386189176061628	-	.	gene_id "sraer114_gene_51862"; transcript_id "sraer114_gene_51862_tx_20"; exon_id "6_46282335_46283279_-"; exonnum "7"; txlen "1815";
6	sraer114_es	exon	46282335	46283279	0.00386189176061628	-	.	gene_id "sraer114_gene_51862"; transcript_id "sraer114_gene_51862_tx_21"; exon_id "6_46282335_46283279_-"; exonnum "7"; txlen "1811";
6	sraer114_es	exon	46282335	46283279	0.00386189176061628	-	.	gene_id "sraer114_gene_51862"; transcript_id "sraer114_gene_51862_tx_22"; exon_id "6_46282335_46283279_-"; exonnum "6"; txlen "1615";
6	sraer114_es	exon	46282335	46283279	0.00386189176061628	-	.	gene_id "sraer114_gene_51862"; transcript_id "sraer114_gene_51862_tx_23"; exon_id "6_46282335_46283279_-"; exonnum "6"; txlen "1611";
6	sraer114_es	exon	46282335	46283279	0.00386189176061628	-	.	gene_id "sraer114_gene_51862"; transcript_id "sraer114_gene_51862_tx_24"; exon_id "6_46282335_46283279_-"; exonnum "7"; txlen "1762";
6	sraer114_es	exon	46282335	46283279	0.00386189176061628	-	.	gene_id "sraer114_gene_51862"; transcript_id "sraer114_gene_51862_tx_25"; exon_id "6_46282335_46283279_-"; exonnum "6"; txlen "1562";
6	sraer114_es	exon	46282335	46283279	0.00332388206745967	-	.	gene_id "sraer114_gene_51862"; transcript_id "sraer114_gene_51862_tx_26"; exon_id "6_46282335_46283279_-"; exonnum "7"; txlen "1709";
6	sraer114_es	exon	46282335	46283279	0.00332388206745967	-	.	gene_id "sraer114_gene_51862"; transcript_id "sraer114_gene_51862_tx_27"; exon_id "6_46282335_46283279_-"; exonnum "6"; txlen "1509";
6	sraer114_es	exon	46282335	46283279	0.00275013504165098	-	.	gene_id "sraer114_gene_51862"; transcript_id "sraer114_gene_51862_tx_28"; exon_id "6_46282335_46283279_-"; exonnum "9"; txlen "2039";
6	sraer114_es	exon	46282335	46283279	0.00275013504165098	-	.	gene_id "sraer114_gene_51862"; transcript_id "sraer114_gene_51862_tx_29"; exon_id "6_46282335_46283279_-"; exonnum "9"; txlen "2035";
6	sraer114_es	exon	46282335	46283279	0.00275013504165098	-	.	gene_id "sraer114_gene_51862"; transcript_id "sraer114_gene_51862_tx_30"; exon_id "6_46282335_46283279_-"; exonnum "8"; txlen "1839";
6	sraer114_es	exon	46282335	46283279	0.00275013504165098	-	.	gene_id "sraer114_gene_51862"; transcript_id "sraer114_gene_51862_tx_31"; exon_id "6_46282335_46283279_-"; exonnum "8"; txlen "1835";
6	sraer114_es	exon	46282335	46283279	0.00275013504165098	-	.	gene_id "sraer114_gene_51862"; transcript_id "sraer114_gene_51862_tx_32"; exon_id "6_46282335_46283279_-"; exonnum "9"; txlen "1986";
6	sraer114_es	exon	46282335	46283279	0.00275013504165098	-	.	gene_id "sraer114_gene_51862"; transcript_id "sraer114_gene_51862_tx_33"; exon_id "6_46282335_46283279_-"; exonnum "8"; txlen "1786";
6	sraer114_es	exon	46282335	46283279	0.00275013504165098	-	.	gene_id "sraer114_gene_51862"; transcript_id "sraer114_gene_51862_tx_34"; exon_id "6_46282335_46283279_-"; exonnum "6"; txlen "1657";
6	sraer114_es	exon	46282335	46283279	0.0171855675500601	-	.	gene_id "sraer114_gene_51862"; transcript_id "sraer114_gene_51862_tx_5"; exon_id "6_46282335_46283279_-"; exonnum "7"; txlen "1811";
6	sraer114_es	exon	46282335	46283279	0.0171855675500601	-	.	gene_id "sraer114_gene_51862"; transcript_id "sraer114_gene_51862_tx_6"; exon_id "6_46282335_46283279_-"; exonnum "6"; txlen "1611";
6	sraer114_es	exon	46282335	46283279	0.0171855675500601	-	.	gene_id "sraer114_gene_51862"; transcript_id "sraer114_gene_51862_tx_7"; exon_id "6_46282335_46283279_-"; exonnum "7"; txlen "1807";
6	sraer114_es	exon	46282335	46283279	0.0171855675500601	-	.	gene_id "sraer114_gene_51862"; transcript_id "sraer114_gene_51862_tx_8"; exon_id "6_46282335_46283279_-"; exonnum "6"; txlen "1607";
6	sraer114_es	exon	46282335	46283279	0.0142926928900766	-	.	gene_id "sraer114_gene_51862"; transcript_id "sraer114_gene_51862_tx_9"; exon_id "6_46282335_46283279_-"; exonnum "10"; txlen "2077";
6	sraer114_mid	exon	46284009	46284164	0.0142926928900766	-	.	gene_id "sraer114_gene_51862"; transcript_id "sraer114_gene_51862_tx_10"; exon_id "6_46284009_46284164_-"; exonnum "8"; txlen "1877";
6	sraer114_mid	exon	46284009	46284164	0.0126389184892896	-	.	gene_id "sraer114_gene_51862"; transcript_id "sraer114_gene_51862_tx_11"; exon_id "6_46284009_46284164_-"; exonnum "9"; txlen "2183";
6	sraer114_mid	exon	46284009	46284164	0.0126389184892896	-	.	gene_id "sraer114_gene_51862"; transcript_id "sraer114_gene_51862_tx_12"; exon_id "6_46284009_46284164_-"; exonnum "9"; txlen "2179";
6	sraer114_mid	exon	46284009	46284164	0.0126389184892896	-	.	gene_id "sraer114_gene_51862"; transcript_id "sraer114_gene_51862_tx_13"; exon_id "6_46284009_46284164_-"; exonnum "8"; txlen "1983";
6	sraer114_mid	exon	46284009	46284164	0.0126389184892896	-	.	gene_id "sraer114_gene_51862"; transcript_id "sraer114_gene_51862_tx_14"; exon_id "6_46284009_46284164_-"; exonnum "8"; txlen "1979";
6	sraer114_mid	exon	46284009	46284164	0.0125218914662407	-	.	gene_id "sraer114_gene_51862"; transcript_id "sraer114_gene_51862_tx_15"; exon_id "6_46284009_46284164_-"; exonnum "9"; txlen "2130";
6	sraer114_mid	exon	46284009	46284164	0.0125218914662407	-	.	gene_id "sraer114_gene_51862"; transcript_id "sraer114_gene_51862_tx_16"; exon_id "6_46284009_46284164_-"; exonnum "8"; txlen "1930";
6	sraer114_mid	exon	46284009	46284164	0.00819189161342846	-	.	gene_id "sraer114_gene_51862"; transcript_id "sraer114_gene_51862_tx_17"; exon_id "6_46284009_46284164_-"; exonnum "6"; txlen "1801";
6	sraer114_mid	exon	46284009	46284164	0.00398865848095161	-	.	gene_id "sraer114_gene_51862"; transcript_id "sraer114_gene_51862_tx_18"; exon_id "6_46284009_46284164_-"; exonnum "8"; txlen "1933";
6	sraer114_mid	exon	46284009	46284164	0.00398865848095161	-	.	gene_id "sraer114_gene_51862"; transcript_id "sraer114_gene_51862_tx_19"; exon_id "6_46284009_46284164_-"; exonnum "7"; txlen "1733";
6	sraer114_mid	exon	46284009	46284164	0.00386189176061628	-	.	gene_id "sraer114_gene_51862"; transcript_id "sraer114_gene_51862_tx_20"; exon_id "6_46284009_46284164_-"; exonnum "6"; txlen "1815";
6	sraer114_mid	exon	46284009	46284164	0.00386189176061628	-	.	gene_id "sraer114_gene_51862"; transcript_id "sraer114_gene_51862_tx_21"; exon_id "6_46284009_46284164_-"; exonnum "6"; txlen "1811";
6	sraer114_mid	exon	46284009	46284164	0.00386189176061628	-	.	gene_id "sraer114_gene_51862"; transcript_id "sraer114_gene_51862_tx_22"; exon_id "6_46284009_46284164_-"; exonnum "5"; txlen "1615";
6	sraer114_mid	exon	46284009	46284164	0.00386189176061628	-	.	gene_id "sraer114_gene_51862"; transcript_id "sraer114_gene_51862_tx_23"; exon_id "6_46284009_46284164_-"; exonnum "5"; txlen "1611";
6	sraer114_mid	exon	46284009	46284164	0.00386189176061628	-	.	gene_id "sraer114_gene_51862"; transcript_id "sraer114_gene_51862_tx_24"; exon_id "6_46284009_46284164_-"; exonnum "6"; txlen "1762";
6	sraer114_mid	exon	46284009	46284164	0.00386189176061628	-	.	gene_id "sraer114_gene_51862"; transcript_id "sraer114_gene_51862_tx_25"; exon_id "6_46284009_46284164_-"; exonnum "5"; txlen "1562";
6	sraer114_mid	exon	46284009	46284164	0.00332388206745967	-	.	gene_id "sraer114_gene_51862"; transcript_id "sraer114_gene_51862_tx_26"; exon_id "6_46284009_46284164_-"; exonnum "6"; txlen "1709";
6	sraer114_mid	exon	46284009	46284164	0.00332388206745967	-	.	gene_id "sraer114_gene_51862"; transcript_id "sraer114_gene_51862_tx_27"; exon_id "6_46284009_46284164_-"; exonnum "5"; txlen "1509";
6	sraer114_mid	exon	46284009	46284164	0.00275013504165098	-	.	gene_id "sraer114_gene_51862"; transcript_id "sraer114_gene_51862_tx_28"; exon_id "6_46284009_46284164_-"; exonnum "8"; txlen "2039";
6	sraer114_mid	exon	46284009	46284164	0.00275013504165098	-	.	gene_id "sraer114_gene_51862"; transcript_id "sraer114_gene_51862_tx_29"; exon_id "6_46284009_46284164_-"; exonnum "8"; txlen "2035";
6	sraer114_mid	exon	46284009	46284164	0.00275013504165098	-	.	gene_id "sraer114_gene_51862"; transcript_id "sraer114_gene_51862_tx_30"; exon_id "6_46284009_46284164_-"; exonnum "7"; txlen "1839";
6	sraer114_mid	exon	46284009	46284164	0.00275013504165098	-	.	gene_id "sraer114_gene_51862"; transcript_id "sraer114_gene_51862_tx_31"; exon_id "6_46284009_46284164_-"; exonnum "7"; txlen "1835";
6	sraer114_mid	exon	46284009	46284164	0.00275013504165098	-	.	gene_id "sraer114_gene_51862"; transcript_id "sraer114_gene_51862_tx_32"; exon_id "6_46284009_46284164_-"; exonnum "8"; txlen "1986";
6	sraer114_mid	exon	46284009	46284164	0.00275013504165098	-	.	gene_id "sraer114_gene_51862"; transcript_id "sraer114_gene_51862_tx_33"; exon_id "6_46284009_46284164_-"; exonnum "7"; txlen "1786";
6	sraer114_mid	exon	46284009	46284164	0.00275013504165098	-	.	gene_id "sraer114_gene_51862"; transcript_id "sraer114_gene_51862_tx_34"; exon_id "6_46284009_46284164_-"; exonnum "5"; txlen "1657";
6	sraer114_mid	exon	46284009	46284164	0.0171855675500601	-	.	gene_id "sraer114_gene_51862"; transcript_id "sraer114_gene_51862_tx_5"; exon_id "6_46284009_46284164_-"; exonnum "6"; txlen "1811";
6	sraer114_mid	exon	46284009	46284164	0.0171855675500601	-	.	gene_id "sraer114_gene_51862"; transcript_id "sraer114_gene_51862_tx_6"; exon_id "6_46284009_46284164_-"; exonnum "5"; txlen "1611";
6	sraer114_mid	exon	46284009	46284164	0.0171855675500601	-	.	gene_id "sraer114_gene_51862"; transcript_id "sraer114_gene_51862_tx_7"; exon_id "6_46284009_46284164_-"; exonnum "6"; txlen "1807";
6	sraer114_mid	exon	46284009	46284164	0.0171855675500601	-	.	gene_id "sraer114_gene_51862"; transcript_id "sraer114_gene_51862_tx_8"; exon_id "6_46284009_46284164_-"; exonnum "5"; txlen "1607";
6	sraer114_mid	exon	46284009	46284164	0.0142926928900766	-	.	gene_id "sraer114_gene_51862"; transcript_id "sraer114_gene_51862_tx_9"; exon_id "6_46284009_46284164_-"; exonnum "9"; txlen "2077";
6	sraer114_mid	exon	46284317	46284391	0.0142926928900766	-	.	gene_id "sraer114_gene_51862"; transcript_id "sraer114_gene_51862_tx_10"; exon_id "6_46284317_46284391_-"; exonnum "7"; txlen "1877";
6	sraer114_mid	exon	46284317	46284391	0.0126389184892896	-	.	gene_id "sraer114_gene_51862"; transcript_id "sraer114_gene_51862_tx_11"; exon_id "6_46284317_46284391_-"; exonnum "8"; txlen "2183";
6	sraer114_mid	exon	46284317	46284391	0.0126389184892896	-	.	gene_id "sraer114_gene_51862"; transcript_id "sraer114_gene_51862_tx_12"; exon_id "6_46284317_46284391_-"; exonnum "8"; txlen "2179";
6	sraer114_mid	exon	46284317	46284391	0.0126389184892896	-	.	gene_id "sraer114_gene_51862"; transcript_id "sraer114_gene_51862_tx_13"; exon_id "6_46284317_46284391_-"; exonnum "7"; txlen "1983";
6	sraer114_mid	exon	46284317	46284391	0.0126389184892896	-	.	gene_id "sraer114_gene_51862"; transcript_id "sraer114_gene_51862_tx_14"; exon_id "6_46284317_46284391_-"; exonnum "7"; txlen "1979";
6	sraer114_mid	exon	46284317	46284391	0.0125218914662407	-	.	gene_id "sraer114_gene_51862"; transcript_id "sraer114_gene_51862_tx_15"; exon_id "6_46284317_46284391_-"; exonnum "8"; txlen "2130";
6	sraer114_mid	exon	46284317	46284391	0.0125218914662407	-	.	gene_id "sraer114_gene_51862"; transcript_id "sraer114_gene_51862_tx_16"; exon_id "6_46284317_46284391_-"; exonnum "7"; txlen "1930";
6	sraer114_mid	exon	46284317	46284391	0.00819189161342846	-	.	gene_id "sraer114_gene_51862"; transcript_id "sraer114_gene_51862_tx_17"; exon_id "6_46284317_46284391_-"; exonnum "5"; txlen "1801";
6	sraer114_mid	exon	46284317	46284391	0.00398865848095161	-	.	gene_id "sraer114_gene_51862"; transcript_id "sraer114_gene_51862_tx_18"; exon_id "6_46284317_46284391_-"; exonnum "7"; txlen "1933";
6	sraer114_mid	exon	46284317	46284391	0.00398865848095161	-	.	gene_id "sraer114_gene_51862"; transcript_id "sraer114_gene_51862_tx_19"; exon_id "6_46284317_46284391_-"; exonnum "6"; txlen "1733";
6	sraer114_mid	exon	46284317	46284391	0.00386189176061628	-	.	gene_id "sraer114_gene_51862"; transcript_id "sraer114_gene_51862_tx_20"; exon_id "6_46284317_46284391_-"; exonnum "5"; txlen "1815";
6	sraer114_mid	exon	46284317	46284391	0.00386189176061628	-	.	gene_id "sraer114_gene_51862"; transcript_id "sraer114_gene_51862_tx_21"; exon_id "6_46284317_46284391_-"; exonnum "5"; txlen "1811";
6	sraer114_mid	exon	46284317	46284391	0.00386189176061628	-	.	gene_id "sraer114_gene_51862"; transcript_id "sraer114_gene_51862_tx_22"; exon_id "6_46284317_46284391_-"; exonnum "4"; txlen "1615";
6	sraer114_mid	exon	46284317	46284391	0.00386189176061628	-	.	gene_id "sraer114_gene_51862"; transcript_id "sraer114_gene_51862_tx_23"; exon_id "6_46284317_46284391_-"; exonnum "4"; txlen "1611";
6	sraer114_mid	exon	46284317	46284391	0.00386189176061628	-	.	gene_id "sraer114_gene_51862"; transcript_id "sraer114_gene_51862_tx_24"; exon_id "6_46284317_46284391_-"; exonnum "5"; txlen "1762";
6	sraer114_mid	exon	46284317	46284391	0.00386189176061628	-	.	gene_id "sraer114_gene_51862"; transcript_id "sraer114_gene_51862_tx_25"; exon_id "6_46284317_46284391_-"; exonnum "4"; txlen "1562";
6	sraer114_mid	exon	46284317	46284391	0.00332388206745967	-	.	gene_id "sraer114_gene_51862"; transcript_id "sraer114_gene_51862_tx_26"; exon_id "6_46284317_46284391_-"; exonnum "5"; txlen "1709";
6	sraer114_mid	exon	46284317	46284391	0.00332388206745967	-	.	gene_id "sraer114_gene_51862"; transcript_id "sraer114_gene_51862_tx_27"; exon_id "6_46284317_46284391_-"; exonnum "4"; txlen "1509";
6	sraer114_mid	exon	46284317	46284391	0.00275013504165098	-	.	gene_id "sraer114_gene_51862"; transcript_id "sraer114_gene_51862_tx_28"; exon_id "6_46284317_46284391_-"; exonnum "7"; txlen "2039";
6	sraer114_mid	exon	46284317	46284391	0.00275013504165098	-	.	gene_id "sraer114_gene_51862"; transcript_id "sraer114_gene_51862_tx_29"; exon_id "6_46284317_46284391_-"; exonnum "7"; txlen "2035";
6	sraer114_mid	exon	46284317	46284391	0.00275013504165098	-	.	gene_id "sraer114_gene_51862"; transcript_id "sraer114_gene_51862_tx_30"; exon_id "6_46284317_46284391_-"; exonnum "6"; txlen "1839";
6	sraer114_mid	exon	46284317	46284391	0.00275013504165098	-	.	gene_id "sraer114_gene_51862"; transcript_id "sraer114_gene_51862_tx_31"; exon_id "6_46284317_46284391_-"; exonnum "6"; txlen "1835";
6	sraer114_mid	exon	46284317	46284391	0.00275013504165098	-	.	gene_id "sraer114_gene_51862"; transcript_id "sraer114_gene_51862_tx_32"; exon_id "6_46284317_46284391_-"; exonnum "7"; txlen "1986";
6	sraer114_mid	exon	46284317	46284391	0.00275013504165098	-	.	gene_id "sraer114_gene_51862"; transcript_id "sraer114_gene_51862_tx_33"; exon_id "6_46284317_46284391_-"; exonnum "6"; txlen "1786";
6	sraer114_mid	exon	46284317	46284391	0.00275013504165098	-	.	gene_id "sraer114_gene_51862"; transcript_id "sraer114_gene_51862_tx_34"; exon_id "6_46284317_46284391_-"; exonnum "4"; txlen "1657";
6	sraer114_mid	exon	46284317	46284391	0.0142926928900766	-	.	gene_id "sraer114_gene_51862"; transcript_id "sraer114_gene_51862_tx_9"; exon_id "6_46284317_46284391_-"; exonnum "8"; txlen "2077";
6	sraer114_mid	exon	46284321	46284391	0.0171855675500601	-	.	gene_id "sraer114_gene_51862"; transcript_id "sraer114_gene_51862_tx_5"; exon_id "6_46284321_46284391_-"; exonnum "5"; txlen "1811";
6	sraer114_mid	exon	46284321	46284391	0.0171855675500601	-	.	gene_id "sraer114_gene_51862"; transcript_id "sraer114_gene_51862_tx_6"; exon_id "6_46284321_46284391_-"; exonnum "4"; txlen "1611";
6	sraer114_mid	exon	46284321	46284391	0.0171855675500601	-	.	gene_id "sraer114_gene_51862"; transcript_id "sraer114_gene_51862_tx_7"; exon_id "6_46284321_46284391_-"; exonnum "5"; txlen "1807";
6	sraer114_mid	exon	46284321	46284391	0.0171855675500601	-	.	gene_id "sraer114_gene_51862"; transcript_id "sraer114_gene_51862_tx_8"; exon_id "6_46284321_46284391_-"; exonnum "4"; txlen "1607";
6	sraer114_mid	exon	46289370	46289470	0.0142926928900766	-	.	gene_id "sraer114_gene_51862"; transcript_id "sraer114_gene_51862_tx_10"; exon_id "6_46289370_46289470_-"; exonnum "6"; txlen "1877";
6	sraer114_mid	exon	46289370	46289470	0.0126389184892896	-	.	gene_id "sraer114_gene_51862"; transcript_id "sraer114_gene_51862_tx_11"; exon_id "6_46289370_46289470_-"; exonnum "7"; txlen "2183";
6	sraer114_mid	exon	46289370	46289470	0.0126389184892896	-	.	gene_id "sraer114_gene_51862"; transcript_id "sraer114_gene_51862_tx_12"; exon_id "6_46289370_46289470_-"; exonnum "7"; txlen "2179";
6	sraer114_mid	exon	46289370	46289470	0.0126389184892896	-	.	gene_id "sraer114_gene_51862"; transcript_id "sraer114_gene_51862_tx_13"; exon_id "6_46289370_46289470_-"; exonnum "6"; txlen "1983";
6	sraer114_mid	exon	46289370	46289470	0.0126389184892896	-	.	gene_id "sraer114_gene_51862"; transcript_id "sraer114_gene_51862_tx_14"; exon_id "6_46289370_46289470_-"; exonnum "6"; txlen "1979";
6	sraer114_mid	exon	46289370	46289470	0.0125218914662407	-	.	gene_id "sraer114_gene_51862"; transcript_id "sraer114_gene_51862_tx_15"; exon_id "6_46289370_46289470_-"; exonnum "7"; txlen "2130";
6	sraer114_mid	exon	46289370	46289470	0.0125218914662407	-	.	gene_id "sraer114_gene_51862"; transcript_id "sraer114_gene_51862_tx_16"; exon_id "6_46289370_46289470_-"; exonnum "6"; txlen "1930";
6	sraer114_mid	exon	46289370	46289470	0.00819189161342846	-	.	gene_id "sraer114_gene_51862"; transcript_id "sraer114_gene_51862_tx_17"; exon_id "6_46289370_46289470_-"; exonnum "4"; txlen "1801";
6	sraer114_mid	exon	46289370	46289470	0.00398865848095161	-	.	gene_id "sraer114_gene_51862"; transcript_id "sraer114_gene_51862_tx_18"; exon_id "6_46289370_46289470_-"; exonnum "6"; txlen "1933";
6	sraer114_mid	exon	46289370	46289470	0.00398865848095161	-	.	gene_id "sraer114_gene_51862"; transcript_id "sraer114_gene_51862_tx_19"; exon_id "6_46289370_46289470_-"; exonnum "5"; txlen "1733";
6	sraer114_mid	exon	46289370	46289470	0.00275013504165098	-	.	gene_id "sraer114_gene_51862"; transcript_id "sraer114_gene_51862_tx_28"; exon_id "6_46289370_46289470_-"; exonnum "6"; txlen "2039";
6	sraer114_mid	exon	46289370	46289470	0.00275013504165098	-	.	gene_id "sraer114_gene_51862"; transcript_id "sraer114_gene_51862_tx_29"; exon_id "6_46289370_46289470_-"; exonnum "6"; txlen "2035";
6	sraer114_mid	exon	46289370	46289470	0.00275013504165098	-	.	gene_id "sraer114_gene_51862"; transcript_id "sraer114_gene_51862_tx_30"; exon_id "6_46289370_46289470_-"; exonnum "5"; txlen "1839";
6	sraer114_mid	exon	46289370	46289470	0.00275013504165098	-	.	gene_id "sraer114_gene_51862"; transcript_id "sraer114_gene_51862_tx_31"; exon_id "6_46289370_46289470_-"; exonnum "5"; txlen "1835";
6	sraer114_mid	exon	46289370	46289470	0.00275013504165098	-	.	gene_id "sraer114_gene_51862"; transcript_id "sraer114_gene_51862_tx_32"; exon_id "6_46289370_46289470_-"; exonnum "6"; txlen "1986";
6	sraer114_mid	exon	46289370	46289470	0.00275013504165098	-	.	gene_id "sraer114_gene_51862"; transcript_id "sraer114_gene_51862_tx_33"; exon_id "6_46289370_46289470_-"; exonnum "5"; txlen "1786";
6	sraer114_mid	exon	46289370	46289470	0.00275013504165098	-	.	gene_id "sraer114_gene_51862"; transcript_id "sraer114_gene_51862_tx_34"; exon_id "6_46289370_46289470_-"; exonnum "3"; txlen "1657";
6	sraer114_mid	exon	46289370	46289470	0.0142926928900766	-	.	gene_id "sraer114_gene_51862"; transcript_id "sraer114_gene_51862_tx_9"; exon_id "6_46289370_46289470_-"; exonnum "7"; txlen "2077";
6	sraer114_mid	exon	46289868	46290011	0.0142926928900766	-	.	gene_id "sraer114_gene_51862"; transcript_id "sraer114_gene_51862_tx_10"; exon_id "6_46289868_46290011_-"; exonnum "5"; txlen "1877";
6	sraer114_mid	exon	46289868	46290011	0.0126389184892896	-	.	gene_id "sraer114_gene_51862"; transcript_id "sraer114_gene_51862_tx_11"; exon_id "6_46289868_46290011_-"; exonnum "6"; txlen "2183";
6	sraer114_mid	exon	46289868	46290011	0.0126389184892896	-	.	gene_id "sraer114_gene_51862"; transcript_id "sraer114_gene_51862_tx_12"; exon_id "6_46289868_46290011_-"; exonnum "6"; txlen "2179";
6	sraer114_mid	exon	46289868	46290011	0.0126389184892896	-	.	gene_id "sraer114_gene_51862"; transcript_id "sraer114_gene_51862_tx_13"; exon_id "6_46289868_46290011_-"; exonnum "5"; txlen "1983";
6	sraer114_mid	exon	46289868	46290011	0.0126389184892896	-	.	gene_id "sraer114_gene_51862"; transcript_id "sraer114_gene_51862_tx_14"; exon_id "6_46289868_46290011_-"; exonnum "5"; txlen "1979";
6	sraer114_mid	exon	46289868	46290011	0.0125218914662407	-	.	gene_id "sraer114_gene_51862"; transcript_id "sraer114_gene_51862_tx_15"; exon_id "6_46289868_46290011_-"; exonnum "6"; txlen "2130";
6	sraer114_mid	exon	46289868	46290011	0.0125218914662407	-	.	gene_id "sraer114_gene_51862"; transcript_id "sraer114_gene_51862_tx_16"; exon_id "6_46289868_46290011_-"; exonnum "5"; txlen "1930";
6	sraer114_mid	exon	46289868	46290011	0.00819189161342846	-	.	gene_id "sraer114_gene_51862"; transcript_id "sraer114_gene_51862_tx_17"; exon_id "6_46289868_46290011_-"; exonnum "3"; txlen "1801";
6	sraer114_mid	exon	46289868	46290011	0.0142926928900766	-	.	gene_id "sraer114_gene_51862"; transcript_id "sraer114_gene_51862_tx_9"; exon_id "6_46289868_46290011_-"; exonnum "6"; txlen "2077";
6	sraer114_mid	exon	46290407	46290529	0.0142926928900766	-	.	gene_id "sraer114_gene_51862"; transcript_id "sraer114_gene_51862_tx_10"; exon_id "6_46290407_46290529_-"; exonnum "4"; txlen "1877";
6	sraer114_mid	exon	46290407	46290529	0.0126389184892896	-	.	gene_id "sraer114_gene_51862"; transcript_id "sraer114_gene_51862_tx_11"; exon_id "6_46290407_46290529_-"; exonnum "5"; txlen "2183";
6	sraer114_mid	exon	46290407	46290529	0.0126389184892896	-	.	gene_id "sraer114_gene_51862"; transcript_id "sraer114_gene_51862_tx_12"; exon_id "6_46290407_46290529_-"; exonnum "5"; txlen "2179";
6	sraer114_mid	exon	46290407	46290529	0.0126389184892896	-	.	gene_id "sraer114_gene_51862"; transcript_id "sraer114_gene_51862_tx_13"; exon_id "6_46290407_46290529_-"; exonnum "4"; txlen "1983";
6	sraer114_mid	exon	46290407	46290529	0.0126389184892896	-	.	gene_id "sraer114_gene_51862"; transcript_id "sraer114_gene_51862_tx_14"; exon_id "6_46290407_46290529_-"; exonnum "4"; txlen "1979";
6	sraer114_mid	exon	46290407	46290529	0.0125218914662407	-	.	gene_id "sraer114_gene_51862"; transcript_id "sraer114_gene_51862_tx_15"; exon_id "6_46290407_46290529_-"; exonnum "5"; txlen "2130";
6	sraer114_mid	exon	46290407	46290529	0.0125218914662407	-	.	gene_id "sraer114_gene_51862"; transcript_id "sraer114_gene_51862_tx_16"; exon_id "6_46290407_46290529_-"; exonnum "4"; txlen "1930";
6	sraer114_mid	exon	46290407	46290529	0.00819189161342846	-	.	gene_id "sraer114_gene_51862"; transcript_id "sraer114_gene_51862_tx_17"; exon_id "6_46290407_46290529_-"; exonnum "2"; txlen "1801";
6	sraer114_mid	exon	46290407	46290529	0.00398865848095161	-	.	gene_id "sraer114_gene_51862"; transcript_id "sraer114_gene_51862_tx_18"; exon_id "6_46290407_46290529_-"; exonnum "5"; txlen "1933";
6	sraer114_mid	exon	46290407	46290529	0.00398865848095161	-	.	gene_id "sraer114_gene_51862"; transcript_id "sraer114_gene_51862_tx_19"; exon_id "6_46290407_46290529_-"; exonnum "4"; txlen "1733";
6	sraer114_mid	exon	46290407	46290529	0.00275013504165098	-	.	gene_id "sraer114_gene_51862"; transcript_id "sraer114_gene_51862_tx_28"; exon_id "6_46290407_46290529_-"; exonnum "5"; txlen "2039";
6	sraer114_mid	exon	46290407	46290529	0.00275013504165098	-	.	gene_id "sraer114_gene_51862"; transcript_id "sraer114_gene_51862_tx_29"; exon_id "6_46290407_46290529_-"; exonnum "5"; txlen "2035";
6	sraer114_mid	exon	46290407	46290529	0.00275013504165098	-	.	gene_id "sraer114_gene_51862"; transcript_id "sraer114_gene_51862_tx_30"; exon_id "6_46290407_46290529_-"; exonnum "4"; txlen "1839";
6	sraer114_mid	exon	46290407	46290529	0.00275013504165098	-	.	gene_id "sraer114_gene_51862"; transcript_id "sraer114_gene_51862_tx_31"; exon_id "6_46290407_46290529_-"; exonnum "4"; txlen "1835";
6	sraer114_mid	exon	46290407	46290529	0.00275013504165098	-	.	gene_id "sraer114_gene_51862"; transcript_id "sraer114_gene_51862_tx_32"; exon_id "6_46290407_46290529_-"; exonnum "5"; txlen "1986";
6	sraer114_mid	exon	46290407	46290529	0.00275013504165098	-	.	gene_id "sraer114_gene_51862"; transcript_id "sraer114_gene_51862_tx_33"; exon_id "6_46290407_46290529_-"; exonnum "4"; txlen "1786";
6	sraer114_mid	exon	46290407	46290529	0.00275013504165098	-	.	gene_id "sraer114_gene_51862"; transcript_id "sraer114_gene_51862_tx_34"; exon_id "6_46290407_46290529_-"; exonnum "2"; txlen "1657";
6	sraer114_mid	exon	46290407	46290529	0.0142926928900766	-	.	gene_id "sraer114_gene_51862"; transcript_id "sraer114_gene_51862_tx_9"; exon_id "6_46290407_46290529_-"; exonnum "5"; txlen "2077";
6	sraer114_ss	exon	46290801	46291057	0.00819189161342846	-	.	gene_id "sraer114_gene_51862"; transcript_id "sraer114_gene_51862_tx_17"; exon_id "6_46290801_46291057_-"; exonnum "1"; txlen "1801";
6	sraer114_ss	exon	46290801	46291057	0.00275013504165098	-	.	gene_id "sraer114_gene_51862"; transcript_id "sraer114_gene_51862_tx_34"; exon_id "6_46290801_46291057_-"; exonnum "1"; txlen "1657";
6	sraer114_mid	exon	46292810	46292886	0.0142926928900766	-	.	gene_id "sraer114_gene_51862"; transcript_id "sraer114_gene_51862_tx_10"; exon_id "6_46292810_46292886_-"; exonnum "3"; txlen "1877";
6	sraer114_mid	exon	46292810	46292886	0.0126389184892896	-	.	gene_id "sraer114_gene_51862"; transcript_id "sraer114_gene_51862_tx_11"; exon_id "6_46292810_46292886_-"; exonnum "4"; txlen "2183";
6	sraer114_mid	exon	46292810	46292886	0.0126389184892896	-	.	gene_id "sraer114_gene_51862"; transcript_id "sraer114_gene_51862_tx_12"; exon_id "6_46292810_46292886_-"; exonnum "4"; txlen "2179";
6	sraer114_mid	exon	46292810	46292886	0.0126389184892896	-	.	gene_id "sraer114_gene_51862"; transcript_id "sraer114_gene_51862_tx_13"; exon_id "6_46292810_46292886_-"; exonnum "3"; txlen "1983";
6	sraer114_mid	exon	46292810	46292886	0.0126389184892896	-	.	gene_id "sraer114_gene_51862"; transcript_id "sraer114_gene_51862_tx_14"; exon_id "6_46292810_46292886_-"; exonnum "3"; txlen "1979";
6	sraer114_mid	exon	46292810	46292886	0.0125218914662407	-	.	gene_id "sraer114_gene_51862"; transcript_id "sraer114_gene_51862_tx_15"; exon_id "6_46292810_46292886_-"; exonnum "4"; txlen "2130";
6	sraer114_mid	exon	46292810	46292886	0.0125218914662407	-	.	gene_id "sraer114_gene_51862"; transcript_id "sraer114_gene_51862_tx_16"; exon_id "6_46292810_46292886_-"; exonnum "3"; txlen "1930";
6	sraer114_mid	exon	46292810	46292886	0.00398865848095161	-	.	gene_id "sraer114_gene_51862"; transcript_id "sraer114_gene_51862_tx_18"; exon_id "6_46292810_46292886_-"; exonnum "4"; txlen "1933";
6	sraer114_mid	exon	46292810	46292886	0.00398865848095161	-	.	gene_id "sraer114_gene_51862"; transcript_id "sraer114_gene_51862_tx_19"; exon_id "6_46292810_46292886_-"; exonnum "3"; txlen "1733";
6	sraer114_mid	exon	46292810	46292886	0.00386189176061628	-	.	gene_id "sraer114_gene_51862"; transcript_id "sraer114_gene_51862_tx_20"; exon_id "6_46292810_46292886_-"; exonnum "4"; txlen "1815";
6	sraer114_mid	exon	46292810	46292886	0.00386189176061628	-	.	gene_id "sraer114_gene_51862"; transcript_id "sraer114_gene_51862_tx_21"; exon_id "6_46292810_46292886_-"; exonnum "4"; txlen "1811";
6	sraer114_mid	exon	46292810	46292886	0.00386189176061628	-	.	gene_id "sraer114_gene_51862"; transcript_id "sraer114_gene_51862_tx_22"; exon_id "6_46292810_46292886_-"; exonnum "3"; txlen "1615";
6	sraer114_mid	exon	46292810	46292886	0.00386189176061628	-	.	gene_id "sraer114_gene_51862"; transcript_id "sraer114_gene_51862_tx_23"; exon_id "6_46292810_46292886_-"; exonnum "3"; txlen "1611";
6	sraer114_mid	exon	46292810	46292886	0.00386189176061628	-	.	gene_id "sraer114_gene_51862"; transcript_id "sraer114_gene_51862_tx_24"; exon_id "6_46292810_46292886_-"; exonnum "4"; txlen "1762";
6	sraer114_mid	exon	46292810	46292886	0.00386189176061628	-	.	gene_id "sraer114_gene_51862"; transcript_id "sraer114_gene_51862_tx_25"; exon_id "6_46292810_46292886_-"; exonnum "3"; txlen "1562";
6	sraer114_mid	exon	46292810	46292886	0.00332388206745967	-	.	gene_id "sraer114_gene_51862"; transcript_id "sraer114_gene_51862_tx_26"; exon_id "6_46292810_46292886_-"; exonnum "4"; txlen "1709";
6	sraer114_mid	exon	46292810	46292886	0.00332388206745967	-	.	gene_id "sraer114_gene_51862"; transcript_id "sraer114_gene_51862_tx_27"; exon_id "6_46292810_46292886_-"; exonnum "3"; txlen "1509";
6	sraer114_mid	exon	46292810	46292886	0.00275013504165098	-	.	gene_id "sraer114_gene_51862"; transcript_id "sraer114_gene_51862_tx_28"; exon_id "6_46292810_46292886_-"; exonnum "4"; txlen "2039";
6	sraer114_mid	exon	46292810	46292886	0.00275013504165098	-	.	gene_id "sraer114_gene_51862"; transcript_id "sraer114_gene_51862_tx_29"; exon_id "6_46292810_46292886_-"; exonnum "4"; txlen "2035";
6	sraer114_mid	exon	46292810	46292886	0.00275013504165098	-	.	gene_id "sraer114_gene_51862"; transcript_id "sraer114_gene_51862_tx_30"; exon_id "6_46292810_46292886_-"; exonnum "3"; txlen "1839";
6	sraer114_mid	exon	46292810	46292886	0.00275013504165098	-	.	gene_id "sraer114_gene_51862"; transcript_id "sraer114_gene_51862_tx_31"; exon_id "6_46292810_46292886_-"; exonnum "3"; txlen "1835";
6	sraer114_mid	exon	46292810	46292886	0.00275013504165098	-	.	gene_id "sraer114_gene_51862"; transcript_id "sraer114_gene_51862_tx_32"; exon_id "6_46292810_46292886_-"; exonnum "4"; txlen "1986";
6	sraer114_mid	exon	46292810	46292886	0.00275013504165098	-	.	gene_id "sraer114_gene_51862"; transcript_id "sraer114_gene_51862_tx_33"; exon_id "6_46292810_46292886_-"; exonnum "3"; txlen "1786";
6	sraer114_mid	exon	46292810	46292886	0.0171855675500601	-	.	gene_id "sraer114_gene_51862"; transcript_id "sraer114_gene_51862_tx_5"; exon_id "6_46292810_46292886_-"; exonnum "4"; txlen "1811";
6	sraer114_mid	exon	46292810	46292886	0.0171855675500601	-	.	gene_id "sraer114_gene_51862"; transcript_id "sraer114_gene_51862_tx_6"; exon_id "6_46292810_46292886_-"; exonnum "3"; txlen "1611";
6	sraer114_mid	exon	46292810	46292886	0.0171855675500601	-	.	gene_id "sraer114_gene_51862"; transcript_id "sraer114_gene_51862_tx_7"; exon_id "6_46292810_46292886_-"; exonnum "4"; txlen "1807";
6	sraer114_mid	exon	46292810	46292886	0.0171855675500601	-	.	gene_id "sraer114_gene_51862"; transcript_id "sraer114_gene_51862_tx_8"; exon_id "6_46292810_46292886_-"; exonnum "3"; txlen "1607";
6	sraer114_mid	exon	46292810	46292886	0.0142926928900766	-	.	gene_id "sraer114_gene_51862"; transcript_id "sraer114_gene_51862_tx_9"; exon_id "6_46292810_46292886_-"; exonnum "4"; txlen "2077";
6	sraer114_mid	exon	46293041	46293240	0.0126389184892896	-	.	gene_id "sraer114_gene_51862"; transcript_id "sraer114_gene_51862_tx_11"; exon_id "6_46293041_46293240_-"; exonnum "3"; txlen "2183";
6	sraer114_mid	exon	46293041	46293240	0.0126389184892896	-	.	gene_id "sraer114_gene_51862"; transcript_id "sraer114_gene_51862_tx_12"; exon_id "6_46293041_46293240_-"; exonnum "3"; txlen "2179";
6	sraer114_mid	exon	46293041	46293240	0.0125218914662407	-	.	gene_id "sraer114_gene_51862"; transcript_id "sraer114_gene_51862_tx_15"; exon_id "6_46293041_46293240_-"; exonnum "3"; txlen "2130";
6	sraer114_mid	exon	46293041	46293240	0.00398865848095161	-	.	gene_id "sraer114_gene_51862"; transcript_id "sraer114_gene_51862_tx_18"; exon_id "6_46293041_46293240_-"; exonnum "3"; txlen "1933";
6	sraer114_mid	exon	46293041	46293240	0.00386189176061628	-	.	gene_id "sraer114_gene_51862"; transcript_id "sraer114_gene_51862_tx_20"; exon_id "6_46293041_46293240_-"; exonnum "3"; txlen "1815";
6	sraer114_mid	exon	46293041	46293240	0.00386189176061628	-	.	gene_id "sraer114_gene_51862"; transcript_id "sraer114_gene_51862_tx_21"; exon_id "6_46293041_46293240_-"; exonnum "3"; txlen "1811";
6	sraer114_mid	exon	46293041	46293240	0.00386189176061628	-	.	gene_id "sraer114_gene_51862"; transcript_id "sraer114_gene_51862_tx_24"; exon_id "6_46293041_46293240_-"; exonnum "3"; txlen "1762";
6	sraer114_mid	exon	46293041	46293240	0.00332388206745967	-	.	gene_id "sraer114_gene_51862"; transcript_id "sraer114_gene_51862_tx_26"; exon_id "6_46293041_46293240_-"; exonnum "3"; txlen "1709";
6	sraer114_mid	exon	46293041	46293240	0.00275013504165098	-	.	gene_id "sraer114_gene_51862"; transcript_id "sraer114_gene_51862_tx_28"; exon_id "6_46293041_46293240_-"; exonnum "3"; txlen "2039";
6	sraer114_mid	exon	46293041	46293240	0.00275013504165098	-	.	gene_id "sraer114_gene_51862"; transcript_id "sraer114_gene_51862_tx_29"; exon_id "6_46293041_46293240_-"; exonnum "3"; txlen "2035";
6	sraer114_mid	exon	46293041	46293240	0.00275013504165098	-	.	gene_id "sraer114_gene_51862"; transcript_id "sraer114_gene_51862_tx_32"; exon_id "6_46293041_46293240_-"; exonnum "3"; txlen "1986";
6	sraer114_mid	exon	46293041	46293240	0.0171855675500601	-	.	gene_id "sraer114_gene_51862"; transcript_id "sraer114_gene_51862_tx_5"; exon_id "6_46293041_46293240_-"; exonnum "3"; txlen "1811";
6	sraer114_mid	exon	46293041	46293240	0.0171855675500601	-	.	gene_id "sraer114_gene_51862"; transcript_id "sraer114_gene_51862_tx_7"; exon_id "6_46293041_46293240_-"; exonnum "3"; txlen "1807";
6	sraer114_mid	exon	46293041	46293240	0.0142926928900766	-	.	gene_id "sraer114_gene_51862"; transcript_id "sraer114_gene_51862_tx_9"; exon_id "6_46293041_46293240_-"; exonnum "3"; txlen "2077";
6	sraer114_mid	exon	46298934	46299100	0.0142926928900766	-	.	gene_id "sraer114_gene_51862"; transcript_id "sraer114_gene_51862_tx_10"; exon_id "6_46298934_46299100_-"; exonnum "2"; txlen "1877";
6	sraer114_mid	exon	46298934	46299100	0.0126389184892896	-	.	gene_id "sraer114_gene_51862"; transcript_id "sraer114_gene_51862_tx_11"; exon_id "6_46298934_46299100_-"; exonnum "2"; txlen "2183";
6	sraer114_mid	exon	46298934	46299100	0.0126389184892896	-	.	gene_id "sraer114_gene_51862"; transcript_id "sraer114_gene_51862_tx_12"; exon_id "6_46298934_46299100_-"; exonnum "2"; txlen "2179";
6	sraer114_mid	exon	46298934	46299100	0.0126389184892896	-	.	gene_id "sraer114_gene_51862"; transcript_id "sraer114_gene_51862_tx_13"; exon_id "6_46298934_46299100_-"; exonnum "2"; txlen "1983";
6	sraer114_mid	exon	46298934	46299100	0.0126389184892896	-	.	gene_id "sraer114_gene_51862"; transcript_id "sraer114_gene_51862_tx_14"; exon_id "6_46298934_46299100_-"; exonnum "2"; txlen "1979";
6	sraer114_mid	exon	46298934	46299100	0.0125218914662407	-	.	gene_id "sraer114_gene_51862"; transcript_id "sraer114_gene_51862_tx_15"; exon_id "6_46298934_46299100_-"; exonnum "2"; txlen "2130";
6	sraer114_mid	exon	46298934	46299100	0.0125218914662407	-	.	gene_id "sraer114_gene_51862"; transcript_id "sraer114_gene_51862_tx_16"; exon_id "6_46298934_46299100_-"; exonnum "2"; txlen "1930";
6	sraer114_mid	exon	46298934	46299100	0.00398865848095161	-	.	gene_id "sraer114_gene_51862"; transcript_id "sraer114_gene_51862_tx_18"; exon_id "6_46298934_46299100_-"; exonnum "2"; txlen "1933";
6	sraer114_mid	exon	46298934	46299100	0.00398865848095161	-	.	gene_id "sraer114_gene_51862"; transcript_id "sraer114_gene_51862_tx_19"; exon_id "6_46298934_46299100_-"; exonnum "2"; txlen "1733";
6	sraer114_mid	exon	46298934	46299100	0.00386189176061628	-	.	gene_id "sraer114_gene_51862"; transcript_id "sraer114_gene_51862_tx_20"; exon_id "6_46298934_46299100_-"; exonnum "2"; txlen "1815";
6	sraer114_mid	exon	46298934	46299100	0.00386189176061628	-	.	gene_id "sraer114_gene_51862"; transcript_id "sraer114_gene_51862_tx_21"; exon_id "6_46298934_46299100_-"; exonnum "2"; txlen "1811";
6	sraer114_mid	exon	46298934	46299100	0.00386189176061628	-	.	gene_id "sraer114_gene_51862"; transcript_id "sraer114_gene_51862_tx_22"; exon_id "6_46298934_46299100_-"; exonnum "2"; txlen "1615";
6	sraer114_mid	exon	46298934	46299100	0.00386189176061628	-	.	gene_id "sraer114_gene_51862"; transcript_id "sraer114_gene_51862_tx_23"; exon_id "6_46298934_46299100_-"; exonnum "2"; txlen "1611";
6	sraer114_mid	exon	46298934	46299100	0.00386189176061628	-	.	gene_id "sraer114_gene_51862"; transcript_id "sraer114_gene_51862_tx_24"; exon_id "6_46298934_46299100_-"; exonnum "2"; txlen "1762";
6	sraer114_mid	exon	46298934	46299100	0.00386189176061628	-	.	gene_id "sraer114_gene_51862"; transcript_id "sraer114_gene_51862_tx_25"; exon_id "6_46298934_46299100_-"; exonnum "2"; txlen "1562";
6	sraer114_mid	exon	46298934	46299100	0.00332388206745967	-	.	gene_id "sraer114_gene_51862"; transcript_id "sraer114_gene_51862_tx_26"; exon_id "6_46298934_46299100_-"; exonnum "2"; txlen "1709";
6	sraer114_mid	exon	46298934	46299100	0.00332388206745967	-	.	gene_id "sraer114_gene_51862"; transcript_id "sraer114_gene_51862_tx_27"; exon_id "6_46298934_46299100_-"; exonnum "2"; txlen "1509";
6	sraer114_mid	exon	46298934	46299100	0.00275013504165098	-	.	gene_id "sraer114_gene_51862"; transcript_id "sraer114_gene_51862_tx_28"; exon_id "6_46298934_46299100_-"; exonnum "2"; txlen "2039";
6	sraer114_mid	exon	46298934	46299100	0.00275013504165098	-	.	gene_id "sraer114_gene_51862"; transcript_id "sraer114_gene_51862_tx_29"; exon_id "6_46298934_46299100_-"; exonnum "2"; txlen "2035";
6	sraer114_mid	exon	46298934	46299100	0.00275013504165098	-	.	gene_id "sraer114_gene_51862"; transcript_id "sraer114_gene_51862_tx_30"; exon_id "6_46298934_46299100_-"; exonnum "2"; txlen "1839";
6	sraer114_mid	exon	46298934	46299100	0.00275013504165098	-	.	gene_id "sraer114_gene_51862"; transcript_id "sraer114_gene_51862_tx_31"; exon_id "6_46298934_46299100_-"; exonnum "2"; txlen "1835";
6	sraer114_mid	exon	46298934	46299100	0.00275013504165098	-	.	gene_id "sraer114_gene_51862"; transcript_id "sraer114_gene_51862_tx_32"; exon_id "6_46298934_46299100_-"; exonnum "2"; txlen "1986";
6	sraer114_mid	exon	46298934	46299100	0.00275013504165098	-	.	gene_id "sraer114_gene_51862"; transcript_id "sraer114_gene_51862_tx_33"; exon_id "6_46298934_46299100_-"; exonnum "2"; txlen "1786";
6	sraer114_mid	exon	46298934	46299100	0.0171855675500601	-	.	gene_id "sraer114_gene_51862"; transcript_id "sraer114_gene_51862_tx_5"; exon_id "6_46298934_46299100_-"; exonnum "2"; txlen "1811";
6	sraer114_mid	exon	46298934	46299100	0.0171855675500601	-	.	gene_id "sraer114_gene_51862"; transcript_id "sraer114_gene_51862_tx_6"; exon_id "6_46298934_46299100_-"; exonnum "2"; txlen "1611";
6	sraer114_mid	exon	46298934	46299100	0.0171855675500601	-	.	gene_id "sraer114_gene_51862"; transcript_id "sraer114_gene_51862_tx_7"; exon_id "6_46298934_46299100_-"; exonnum "2"; txlen "1807";
6	sraer114_mid	exon	46298934	46299100	0.0171855675500601	-	.	gene_id "sraer114_gene_51862"; transcript_id "sraer114_gene_51862_tx_8"; exon_id "6_46298934_46299100_-"; exonnum "2"; txlen "1607";
6	sraer114_mid	exon	46298934	46299100	0.0142926928900766	-	.	gene_id "sraer114_gene_51862"; transcript_id "sraer114_gene_51862_tx_9"; exon_id "6_46298934_46299100_-"; exonnum "2"; txlen "2077";
6	sraer114_ss	exon	46299621	46299762	0.0125218914662407	-	.	gene_id "sraer114_gene_51862"; transcript_id "sraer114_gene_51862_tx_15"; exon_id "6_46299621_46299762_-"; exonnum "1"; txlen "2130";
6	sraer114_ss	exon	46299621	46299762	0.0125218914662407	-	.	gene_id "sraer114_gene_51862"; transcript_id "sraer114_gene_51862_tx_16"; exon_id "6_46299621_46299762_-"; exonnum "1"; txlen "1930";
6	sraer114_ss	exon	46299621	46299762	0.00386189176061628	-	.	gene_id "sraer114_gene_51862"; transcript_id "sraer114_gene_51862_tx_24"; exon_id "6_46299621_46299762_-"; exonnum "1"; txlen "1762";
6	sraer114_ss	exon	46299621	46299762	0.00386189176061628	-	.	gene_id "sraer114_gene_51862"; transcript_id "sraer114_gene_51862_tx_25"; exon_id "6_46299621_46299762_-"; exonnum "1"; txlen "1562";
6	sraer114_ss	exon	46299621	46299762	0.00275013504165098	-	.	gene_id "sraer114_gene_51862"; transcript_id "sraer114_gene_51862_tx_32"; exon_id "6_46299621_46299762_-"; exonnum "1"; txlen "1986";
6	sraer114_ss	exon	46299621	46299762	0.00275013504165098	-	.	gene_id "sraer114_gene_51862"; transcript_id "sraer114_gene_51862_tx_33"; exon_id "6_46299621_46299762_-"; exonnum "1"; txlen "1786";
6	sraer114_ss	exon	46299936	46300130	0.0126389184892896	-	.	gene_id "sraer114_gene_51862"; transcript_id "sraer114_gene_51862_tx_11"; exon_id "6_46299936_46300130_-"; exonnum "1"; txlen "2183";
6	sraer114_ss	exon	46299936	46300130	0.0126389184892896	-	.	gene_id "sraer114_gene_51862"; transcript_id "sraer114_gene_51862_tx_13"; exon_id "6_46299936_46300130_-"; exonnum "1"; txlen "1983";
6	sraer114_ss	exon	46299936	46300130	0.00386189176061628	-	.	gene_id "sraer114_gene_51862"; transcript_id "sraer114_gene_51862_tx_20"; exon_id "6_46299936_46300130_-"; exonnum "1"; txlen "1815";
6	sraer114_ss	exon	46299936	46300130	0.00386189176061628	-	.	gene_id "sraer114_gene_51862"; transcript_id "sraer114_gene_51862_tx_22"; exon_id "6_46299936_46300130_-"; exonnum "1"; txlen "1615";
6	sraer114_ss	exon	46299936	46300130	0.00275013504165098	-	.	gene_id "sraer114_gene_51862"; transcript_id "sraer114_gene_51862_tx_28"; exon_id "6_46299936_46300130_-"; exonnum "1"; txlen "2039";
6	sraer114_ss	exon	46299936	46300130	0.00275013504165098	-	.	gene_id "sraer114_gene_51862"; transcript_id "sraer114_gene_51862_tx_30"; exon_id "6_46299936_46300130_-"; exonnum "1"; txlen "1839";
6	sraer114_ss	exon	46299936	46300130	0.0171855675500601	-	.	gene_id "sraer114_gene_51862"; transcript_id "sraer114_gene_51862_tx_5"; exon_id "6_46299936_46300130_-"; exonnum "1"; txlen "1811";
6	sraer114_ss	exon	46299936	46300130	0.0171855675500601	-	.	gene_id "sraer114_gene_51862"; transcript_id "sraer114_gene_51862_tx_6"; exon_id "6_46299936_46300130_-"; exonnum "1"; txlen "1611";
6	sraer114_ss	exon	46300465	46300655	0.0126389184892896	-	.	gene_id "sraer114_gene_51862"; transcript_id "sraer114_gene_51862_tx_12"; exon_id "6_46300465_46300655_-"; exonnum "1"; txlen "2179";
6	sraer114_ss	exon	46300465	46300655	0.0126389184892896	-	.	gene_id "sraer114_gene_51862"; transcript_id "sraer114_gene_51862_tx_14"; exon_id "6_46300465_46300655_-"; exonnum "1"; txlen "1979";
6	sraer114_ss	exon	46300465	46300655	0.00386189176061628	-	.	gene_id "sraer114_gene_51862"; transcript_id "sraer114_gene_51862_tx_21"; exon_id "6_46300465_46300655_-"; exonnum "1"; txlen "1811";
6	sraer114_ss	exon	46300465	46300655	0.00386189176061628	-	.	gene_id "sraer114_gene_51862"; transcript_id "sraer114_gene_51862_tx_23"; exon_id "6_46300465_46300655_-"; exonnum "1"; txlen "1611";
6	sraer114_ss	exon	46300465	46300655	0.00275013504165098	-	.	gene_id "sraer114_gene_51862"; transcript_id "sraer114_gene_51862_tx_29"; exon_id "6_46300465_46300655_-"; exonnum "1"; txlen "2035";
6	sraer114_ss	exon	46300465	46300655	0.00275013504165098	-	.	gene_id "sraer114_gene_51862"; transcript_id "sraer114_gene_51862_tx_31"; exon_id "6_46300465_46300655_-"; exonnum "1"; txlen "1835";
6	sraer114_ss	exon	46300465	46300655	0.0171855675500601	-	.	gene_id "sraer114_gene_51862"; transcript_id "sraer114_gene_51862_tx_7"; exon_id "6_46300465_46300655_-"; exonnum "1"; txlen "1807";
6	sraer114_ss	exon	46300465	46300655	0.0171855675500601	-	.	gene_id "sraer114_gene_51862"; transcript_id "sraer114_gene_51862_tx_8"; exon_id "6_46300465_46300655_-"; exonnum "1"; txlen "1607";
6	sraer114_es	exon	46303549	46303854	0.156487489688778	-	.	gene_id "sraer114_gene_51862"; transcript_id "sraer114_gene_51862_tx_1"; exon_id "6_46303549_46303854_-"; exonnum "4"; txlen "646";
6	sraer114_es	exon	46303549	46303854	0.121712491980161	-	.	gene_id "sraer114_gene_51862"; transcript_id "sraer114_gene_51862_tx_2"; exon_id "6_46303549_46303854_-"; exonnum "4"; txlen "643";
6	sraer114_mid	exon	46304469	46304633	0.156487489688778	-	.	gene_id "sraer114_gene_51862"; transcript_id "sraer114_gene_51862_tx_1"; exon_id "6_46304469_46304633_-"; exonnum "3"; txlen "646";
6	sraer114_mid	exon	46304469	46304633	0.121712491980161	-	.	gene_id "sraer114_gene_51862"; transcript_id "sraer114_gene_51862_tx_2"; exon_id "6_46304469_46304633_-"; exonnum "3"; txlen "643";
6	sraer114_mid	exon	46306254	46306342	0.156487489688778	-	.	gene_id "sraer114_gene_51862"; transcript_id "sraer114_gene_51862_tx_1"; exon_id "6_46306254_46306342_-"; exonnum "2"; txlen "646";
6	sraer114_mid	exon	46306254	46306342	0.0142926928900766	-	.	gene_id "sraer114_gene_51862"; transcript_id "sraer114_gene_51862_tx_10"; exon_id "6_46306254_46306342_-"; exonnum "1"; txlen "1877";
6	sraer114_mid	exon	46306254	46306342	0.00398865848095161	-	.	gene_id "sraer114_gene_51862"; transcript_id "sraer114_gene_51862_tx_18"; exon_id "6_46306254_46306342_-"; exonnum "1"; txlen "1933";
6	sraer114_mid	exon	46306254	46306342	0.00398865848095161	-	.	gene_id "sraer114_gene_51862"; transcript_id "sraer114_gene_51862_tx_19"; exon_id "6_46306254_46306342_-"; exonnum "1"; txlen "1733";
6	sraer114_mid	exon	46306254	46306342	0.121712491980161	-	.	gene_id "sraer114_gene_51862"; transcript_id "sraer114_gene_51862_tx_2"; exon_id "6_46306254_46306342_-"; exonnum "2"; txlen "643";
6	sraer114_mid	exon	46306254	46306342	0.00332388206745967	-	.	gene_id "sraer114_gene_51862"; transcript_id "sraer114_gene_51862_tx_26"; exon_id "6_46306254_46306342_-"; exonnum "1"; txlen "1709";
6	sraer114_mid	exon	46306254	46306342	0.00332388206745967	-	.	gene_id "sraer114_gene_51862"; transcript_id "sraer114_gene_51862_tx_27"; exon_id "6_46306254_46306342_-"; exonnum "1"; txlen "1509";
6	sraer114_mid	exon	46306254	46306342	0.0142926928900766	-	.	gene_id "sraer114_gene_51862"; transcript_id "sraer114_gene_51862_tx_9"; exon_id "6_46306254_46306342_-"; exonnum "1"; txlen "2077";
6	sraer114_ss	exon	46306510	46306595	0.156487489688778	-	.	gene_id "sraer114_gene_51862"; transcript_id "sraer114_gene_51862_tx_1"; exon_id "6_46306510_46306595_-"; exonnum "1"; txlen "646";
6	sraer114_ss	exon	46308190	46308272	0.121712491980161	-	.	gene_id "sraer114_gene_51862"; transcript_id "sraer114_gene_51862_tx_2"; exon_id "6_46308190_46308272_-"; exonnum "1"; txlen "643";
6	ensembl	exon	46326603	46329500	0	-	.	gene_id "ENSRNOG00000088088"; gene_version "1"; transcript_id "ENSRNOT00000166651"; transcript_version "1"; exon_number "2"; gene_source "ensembl"; gene_biotype "lncRNA"; transcript_source "ensembl"; transcript_biotype "lncRNA"; exon_id "ENSRNOE00000781273"; exon_version "1"; tag "Ensembl_canonical";
6	ensembl	gene	46326603	46330624	0	-	.	gene_id "ENSRNOG00000088088"; gene_version "1"; gene_source "ensembl"; gene_biotype "lncRNA";
6	ensembl	transcript	46326603	46330624	0	-	.	gene_id "ENSRNOG00000088088"; gene_version "1"; transcript_id "ENSRNOT00000166651"; transcript_version "1"; gene_source "ensembl"; gene_biotype "lncRNA"; transcript_source "ensembl"; transcript_biotype "lncRNA"; tag "Ensembl_canonical";
6	ensembl	exon	46327138	46328849	0	-	.	gene_id "ENSRNOG00000088088"; gene_version "1"; transcript_id "ENSRNOT00000164388"; transcript_version "1"; exon_number "3"; gene_source "ensembl"; gene_biotype "lncRNA"; transcript_source "ensembl"; transcript_biotype "lncRNA"; exon_id "ENSRNOE00000774558"; exon_version "1";
6	ensembl	transcript	46327138	46330535	0	-	.	gene_id "ENSRNOG00000088088"; gene_version "1"; transcript_id "ENSRNOT00000164388"; transcript_version "1"; gene_source "ensembl"; gene_biotype "lncRNA"; transcript_source "ensembl"; transcript_biotype "lncRNA";
6	ensembl	exon	46327415	46329500	0	-	.	gene_id "ENSRNOG00000088088"; gene_version "1"; transcript_id "ENSRNOT00000146029"; transcript_version "1"; exon_number "2"; gene_source "ensembl"; gene_biotype "lncRNA"; transcript_source "ensembl"; transcript_biotype "lncRNA"; exon_id "ENSRNOE00000769457"; exon_version "1";
6	ensembl	transcript	46327415	46329902	0	-	.	gene_id "ENSRNOG00000088088"; gene_version "1"; transcript_id "ENSRNOT00000146029"; transcript_version "1"; gene_source "ensembl"; gene_biotype "lncRNA"; transcript_source "ensembl"; transcript_biotype "lncRNA";
6	ensembl	exon	46328984	46329500	0	-	.	gene_id "ENSRNOG00000088088"; gene_version "1"; transcript_id "ENSRNOT00000164388"; transcript_version "1"; exon_number "2"; gene_source "ensembl"; gene_biotype "lncRNA"; transcript_source "ensembl"; transcript_biotype "lncRNA"; exon_id "ENSRNOE00000717560"; exon_version "1";
6	ENSEMBL114_rn	exon	46328984	46329500	400.512781078957	-	.	gene_id "ENSRNOG00000088088"; transcript_id "ENSRNOG00000088088_tx_1"; exon_id "6_46328984_46329500_-"; exonnum "2"; txlen "1143";
6	ensembl	exon	46329600	46329902	0	-	.	gene_id "ENSRNOG00000088088"; gene_version "1"; transcript_id "ENSRNOT00000146029"; transcript_version "1"; exon_number "1"; gene_source "ensembl"; gene_biotype "lncRNA"; transcript_source "ensembl"; transcript_biotype "lncRNA"; exon_id "ENSRNOE00000672946"; exon_version "1";
6	ensembl	exon	46330387	46330535	0	-	.	gene_id "ENSRNOG00000088088"; gene_version "1"; transcript_id "ENSRNOT00000164388"; transcript_version "1"; exon_number "1"; gene_source "ensembl"; gene_biotype "lncRNA"; transcript_source "ensembl"; transcript_biotype "lncRNA"; exon_id "ENSRNOE00000752632"; exon_version "1";
6	ensembl	exon	46330387	46330624	0	-	.	gene_id "ENSRNOG00000088088"; gene_version "1"; transcript_id "ENSRNOT00000166651"; transcript_version "1"; exon_number "1"; gene_source "ensembl"; gene_biotype "lncRNA"; transcript_source "ensembl"; transcript_biotype "lncRNA"; exon_id "ENSRNOE00000806206"; exon_version "1"; tag "Ensembl_canonical";
6	sraer114_mid	exon	46330387	46331012	400.512781078957	-	.	gene_id "ENSRNOG00000088088"; transcript_id "ENSRNOG00000088088_tx_1"; exon_id "6_46330387_46331012_-"; exonnum "1"; txlen "1143";
6	ensembl	exon	46330634	46331161	0	-	.	gene_id "ENSRNOG00000077529"; gene_version "1"; transcript_id "ENSRNOT00000148560"; transcript_version "1"; exon_number "3"; gene_source "ensembl"; gene_biotype "lncRNA"; transcript_source "ensembl"; transcript_biotype "lncRNA"; exon_id "ENSRNOE00000678694"; exon_version "1"; tag "Ensembl_canonical";
6	ensembl	gene	46330634	46336302	0	-	.	gene_id "ENSRNOG00000077529"; gene_version "1"; gene_source "ensembl"; gene_biotype "lncRNA";
6	ensembl	transcript	46330634	46336302	0	-	.	gene_id "ENSRNOG00000077529"; gene_version "1"; transcript_id "ENSRNOT00000148560"; transcript_version "1"; gene_source "ensembl"; gene_biotype "lncRNA"; transcript_source "ensembl"; transcript_biotype "lncRNA"; tag "Ensembl_canonical";
6	ensembl	exon	46335853	46335962	0	-	.	gene_id "ENSRNOG00000077529"; gene_version "1"; transcript_id "ENSRNOT00000148560"; transcript_version "1"; exon_number "2"; gene_source "ensembl"; gene_biotype "lncRNA"; transcript_source "ensembl"; transcript_biotype "lncRNA"; exon_id "ENSRNOE00000805429"; exon_version "1"; tag "Ensembl_canonical";
6	ensembl	exon	46336088	46336302	0	-	.	gene_id "ENSRNOG00000077529"; gene_version "1"; transcript_id "ENSRNOT00000148560"; transcript_version "1"; exon_number "1"; gene_source "ensembl"; gene_biotype "lncRNA"; transcript_source "ensembl"; transcript_biotype "lncRNA"; exon_id "ENSRNOE00000816197"; exon_version "1"; tag "Ensembl_canonical";
6	ensembl	exon	46341458	46342217	0	-	.	gene_id "ENSRNOG00000080322"; gene_version "1"; transcript_id "ENSRNOT00000159766"; transcript_version "1"; exon_number "3"; gene_source "ensembl"; gene_biotype "lncRNA"; transcript_source "ensembl"; transcript_biotype "lncRNA"; exon_id "ENSRNOE00000761937"; exon_version "1"; tag "Ensembl_canonical";
6	ensembl	gene	46341458	46346933	0	-	.	gene_id "ENSRNOG00000080322"; gene_version "1"; gene_source "ensembl"; gene_biotype "lncRNA";
6	ensembl	transcript	46341458	46346933	0	-	.	gene_id "ENSRNOG00000080322"; gene_version "1"; transcript_id "ENSRNOT00000159766"; transcript_version "1"; gene_source "ensembl"; gene_biotype "lncRNA"; transcript_source "ensembl"; transcript_biotype "lncRNA"; tag "Ensembl_canonical";
6	ensembl	exon	46342177	46342217	0	-	.	gene_id "ENSRNOG00000080322"; gene_version "1"; transcript_id "ENSRNOT00000171903"; transcript_version "1"; exon_number "3"; gene_source "ensembl"; gene_biotype "lncRNA"; transcript_source "ensembl"; transcript_biotype "lncRNA"; exon_id "ENSRNOE00000761970"; exon_version "1";
6	ensembl	transcript	46342177	46343415	0	-	.	gene_id "ENSRNOG00000080322"; gene_version "1"; transcript_id "ENSRNOT00000171903"; transcript_version "1"; gene_source "ensembl"; gene_biotype "lncRNA"; transcript_source "ensembl"; transcript_biotype "lncRNA";
6	ensembl	exon	46342563	46343146	0	-	.	gene_id "ENSRNOG00000080322"; gene_version "1"; transcript_id "ENSRNOT00000171903"; transcript_version "1"; exon_number "2"; gene_source "ensembl"; gene_biotype "lncRNA"; transcript_source "ensembl"; transcript_biotype "lncRNA"; exon_id "ENSRNOE00000699994"; exon_version "1";
6	ensembl	exon	46343324	46343415	0	-	.	gene_id "ENSRNOG00000080322"; gene_version "1"; transcript_id "ENSRNOT00000171903"; transcript_version "1"; exon_number "1"; gene_source "ensembl"; gene_biotype "lncRNA"; transcript_source "ensembl"; transcript_biotype "lncRNA"; exon_id "ENSRNOE00000798190"; exon_version "1";
6	ensembl	exon	46345193	46345360	0	-	.	gene_id "ENSRNOG00000080322"; gene_version "1"; transcript_id "ENSRNOT00000159766"; transcript_version "1"; exon_number "2"; gene_source "ensembl"; gene_biotype "lncRNA"; transcript_source "ensembl"; transcript_biotype "lncRNA"; exon_id "ENSRNOE00000681347"; exon_version "1"; tag "Ensembl_canonical";
6	ensembl	exon	46346179	46346406	0	-	.	gene_id "ENSRNOG00000080322"; gene_version "1"; transcript_id "ENSRNOT00000145167"; transcript_version "1"; exon_number "3"; gene_source "ensembl"; gene_biotype "lncRNA"; transcript_source "ensembl"; transcript_biotype "lncRNA"; exon_id "ENSRNOE00000818560"; exon_version "1";
6	ensembl	transcript	46346179	46346911	0	-	.	gene_id "ENSRNOG00000080322"; gene_version "1"; transcript_id "ENSRNOT00000145167"; transcript_version "1"; gene_source "ensembl"; gene_biotype "lncRNA"; transcript_source "ensembl"; transcript_biotype "lncRNA";
6	ensembl	exon	46346432	46346456	0	-	.	gene_id "ENSRNOG00000080322"; gene_version "1"; transcript_id "ENSRNOT00000145167"; transcript_version "1"; exon_number "2"; gene_source "ensembl"; gene_biotype "lncRNA"; transcript_source "ensembl"; transcript_biotype "lncRNA"; exon_id "ENSRNOE00000710257"; exon_version "1";
6	ensembl	exon	46346532	46346911	0	-	.	gene_id "ENSRNOG00000080322"; gene_version "1"; transcript_id "ENSRNOT00000145167"; transcript_version "1"; exon_number "1"; gene_source "ensembl"; gene_biotype "lncRNA"; transcript_source "ensembl"; transcript_biotype "lncRNA"; exon_id "ENSRNOE00000767096"; exon_version "1";
6	ensembl	exon	46346688	46346933	0	-	.	gene_id "ENSRNOG00000080322"; gene_version "1"; transcript_id "ENSRNOT00000159766"; transcript_version "1"; exon_number "1"; gene_source "ensembl"; gene_biotype "lncRNA"; transcript_source "ensembl"; transcript_biotype "lncRNA"; exon_id "ENSRNOE00000733537"; exon_version "1"; tag "Ensembl_canonical";
6	sraer114_es	exon	46365714	46365987	0.00194350084356682	-	.	gene_id "sraer114_gene_51863"; transcript_id "sraer114_gene_51863_tx_3"; exon_id "6_46365714_46365987_-"; exonnum "3"; txlen "679";
6	sraer114_es	exon	46365714	46365987	0.00174489456456087	-	.	gene_id "sraer114_gene_51863"; transcript_id "sraer114_gene_51863_tx_4"; exon_id "6_46365714_46365987_-"; exonnum "3"; txlen "505";
6	sraer114_mid	exon	46367579	46367846	0.00194350084356682	-	.	gene_id "sraer114_gene_51863"; transcript_id "sraer114_gene_51863_tx_3"; exon_id "6_46367579_46367846_-"; exonnum "2"; txlen "679";
6	sraer114_mid	exon	46370561	46370654	0.00174489456456087	-	.	gene_id "sraer114_gene_51863"; transcript_id "sraer114_gene_51863_tx_4"; exon_id "6_46370561_46370654_-"; exonnum "2"; txlen "505";
6	sraer114_ss	exon	46370939	46371075	0.00194350084356682	-	.	gene_id "sraer114_gene_51863"; transcript_id "sraer114_gene_51863_tx_3"; exon_id "6_46370939_46371075_-"; exonnum "1"; txlen "679";
6	sraer114_ss	exon	46370939	46371075	0.00174489456456087	-	.	gene_id "sraer114_gene_51863"; transcript_id "sraer114_gene_51863_tx_4"; exon_id "6_46370939_46371075_-"; exonnum "1"; txlen "505";
6	sraer114_es	exon	46467418	46468094	0.298824981282061	-	.	gene_id "sraer114_gene_51864"; transcript_id "sraer114_gene_51864_tx_1"; exon_id "6_46467418_46468094_-"; exonnum "2"; txlen "780";
6	sraer114_ss	exon	46470698	46470800	0.298824981282061	-	.	gene_id "sraer114_gene_51864"; transcript_id "sraer114_gene_51864_tx_1"; exon_id "6_46470698_46470800_-"; exonnum "1"; txlen "780";
6	sraer114_es	exon	46481541	46481951	0.443965418624051	-	.	gene_id "sraer114_gene_61531"; transcript_id "sraer114_gene_61531_tx_1"; exon_id "6_46481541_46481951_-"; exonnum "2"; txlen "509";
6	sraer114_ss	exon	46482689	46482786	0.443965418624051	-	.	gene_id "sraer114_gene_61531"; transcript_id "sraer114_gene_61531_tx_1"; exon_id "6_46482689_46482786_-"; exonnum "1"; txlen "509";
6	ensembl	three_prime_utr	46549999	46550445	0	-	.	gene_id "ENSRNOG00000059402"; gene_version "3"; transcript_id "ENSRNOT00000092192"; transcript_version "3"; gene_name "Itgb1bp1"; gene_source "ensembl"; gene_biotype "protein_coding"; transcript_name "Itgb1bp1-201"; transcript_source "ensembl"; transcript_biotype "protein_coding"; tag "Ensembl_canonical";
6	ensembl	exon	46549999	46550517	0	-	.	gene_id "ENSRNOG00000059402"; gene_version "3"; transcript_id "ENSRNOT00000092192"; transcript_version "3"; exon_number "8"; gene_name "Itgb1bp1"; gene_source "ensembl"; gene_biotype "protein_coding"; transcript_name "Itgb1bp1-201"; transcript_source "ensembl"; transcript_biotype "protein_coding"; exon_id "ENSRNOE00000536370"; exon_version "3"; tag "Ensembl_canonical";
6	ENSEMBL114_rn	exon	46549999	46550517	780.924645104922	-	.	gene_id "ENSRNOG00000059402"; transcript_id "ENSRNOG00000059402_tx_1"; exon_id "6_46549999_46550517_-"; exonnum "7"; txlen "1240";
6	ENSEMBL114_rn	exon	46549999	46550517	261.062823318883	-	.	gene_id "ENSRNOG00000059402"; transcript_id "ENSRNOG00000059402_tx_2"; exon_id "6_46549999_46550517_-"; exonnum "8"; txlen "1269";
6	ENSEMBL114_rn	exon	46549999	46550517	0.424974029192467	-	.	gene_id "ENSRNOG00000059402"; transcript_id "ENSRNOG00000059402_tx_5"; exon_id "6_46549999_46550517_-"; exonnum "9"; txlen "1388";
6	ensembl	gene	46549999	46564398	0	-	.	gene_id "ENSRNOG00000059402"; gene_version "3"; gene_name "Itgb1bp1"; gene_source "ensembl"; gene_biotype "protein_coding";
6	ensembl	transcript	46549999	46564398	0	-	.	gene_id "ENSRNOG00000059402"; gene_version "3"; transcript_id "ENSRNOT00000092192"; transcript_version "3"; gene_name "Itgb1bp1"; gene_source "ensembl"; gene_biotype "protein_coding"; transcript_name "Itgb1bp1-201"; transcript_source "ensembl"; transcript_biotype "protein_coding"; tag "Ensembl_canonical";
6	ensembl	stop_codon	46550446	46550448	0	-	0	gene_id "ENSRNOG00000059402"; gene_version "3"; transcript_id "ENSRNOT00000092192"; transcript_version "3"; exon_number "8"; gene_name "Itgb1bp1"; gene_source "ensembl"; gene_biotype "protein_coding"; transcript_name "Itgb1bp1-201"; transcript_source "ensembl"; transcript_biotype "protein_coding"; tag "Ensembl_canonical";
6	ensembl	CDS	46550449	46550517	0	-	0	gene_id "ENSRNOG00000059402"; gene_version "3"; transcript_id "ENSRNOT00000092192"; transcript_version "3"; exon_number "8"; gene_name "Itgb1bp1"; gene_source "ensembl"; gene_biotype "protein_coding"; transcript_name "Itgb1bp1-201"; transcript_source "ensembl"; transcript_biotype "protein_coding"; protein_id "ENSRNOP00000071708"; protein_version "3"; tag "Ensembl_canonical";
6	ensembl	exon	46550982	46551131	0	-	.	gene_id "ENSRNOG00000059402"; gene_version "3"; transcript_id "ENSRNOT00000092192"; transcript_version "3"; exon_number "7"; gene_name "Itgb1bp1"; gene_source "ensembl"; gene_biotype "protein_coding"; transcript_name "Itgb1bp1-201"; transcript_source "ensembl"; transcript_biotype "protein_coding"; exon_id "ENSRNOE00000545063"; exon_version "1"; tag "Ensembl_canonical";
6	ensembl	CDS	46550982	46551131	0	-	0	gene_id "ENSRNOG00000059402"; gene_version "3"; transcript_id "ENSRNOT00000092192"; transcript_version "3"; exon_number "7"; gene_name "Itgb1bp1"; gene_source "ensembl"; gene_biotype "protein_coding"; transcript_name "Itgb1bp1-201"; transcript_source "ensembl"; transcript_biotype "protein_coding"; protein_id "ENSRNOP00000071708"; protein_version "3"; tag "Ensembl_canonical";
6	ENSEMBL114_rn	exon	46550982	46551131	780.924645104922	-	.	gene_id "ENSRNOG00000059402"; transcript_id "ENSRNOG00000059402_tx_1"; exon_id "6_46550982_46551131_-"; exonnum "6"; txlen "1240";
6	ENSEMBL114_rn	exon	46550982	46551131	261.062823318883	-	.	gene_id "ENSRNOG00000059402"; transcript_id "ENSRNOG00000059402_tx_2"; exon_id "6_46550982_46551131_-"; exonnum "7"; txlen "1269";
6	ENSEMBL114_rn	exon	46550982	46551131	0.424974029192467	-	.	gene_id "ENSRNOG00000059402"; transcript_id "ENSRNOG00000059402_tx_5"; exon_id "6_46550982_46551131_-"; exonnum "8"; txlen "1388";
6	ensembl	exon	46551633	46551725	0	-	.	gene_id "ENSRNOG00000059402"; gene_version "3"; transcript_id "ENSRNOT00000092192"; transcript_version "3"; exon_number "6"; gene_name "Itgb1bp1"; gene_source "ensembl"; gene_biotype "protein_coding"; transcript_name "Itgb1bp1-201"; transcript_source "ensembl"; transcript_biotype "protein_coding"; exon_id "ENSRNOE00000545236"; exon_version "1"; tag "Ensembl_canonical";
6	ensembl	CDS	46551633	46551725	0	-	0	gene_id "ENSRNOG00000059402"; gene_version "3"; transcript_id "ENSRNOT00000092192"; transcript_version "3"; exon_number "6"; gene_name "Itgb1bp1"; gene_source "ensembl"; gene_biotype "protein_coding"; transcript_name "Itgb1bp1-201"; transcript_source "ensembl"; transcript_biotype "protein_coding"; protein_id "ENSRNOP00000071708"; protein_version "3"; tag "Ensembl_canonical";
6	ENSEMBL114_rn	exon	46551633	46551725	780.924645104922	-	.	gene_id "ENSRNOG00000059402"; transcript_id "ENSRNOG00000059402_tx_1"; exon_id "6_46551633_46551725_-"; exonnum "5"; txlen "1240";
6	ENSEMBL114_rn	exon	46551633	46551725	261.062823318883	-	.	gene_id "ENSRNOG00000059402"; transcript_id "ENSRNOG00000059402_tx_2"; exon_id "6_46551633_46551725_-"; exonnum "6"; txlen "1269";
6	ENSEMBL114_rn	exon	46551633	46551725	0.424974029192467	-	.	gene_id "ENSRNOG00000059402"; transcript_id "ENSRNOG00000059402_tx_5"; exon_id "6_46551633_46551725_-"; exonnum "7"; txlen "1388";
6	ensembl	exon	46553738	46553874	0	-	.	gene_id "ENSRNOG00000059402"; gene_version "3"; transcript_id "ENSRNOT00000092192"; transcript_version "3"; exon_number "5"; gene_name "Itgb1bp1"; gene_source "ensembl"; gene_biotype "protein_coding"; transcript_name "Itgb1bp1-201"; transcript_source "ensembl"; transcript_biotype "protein_coding"; exon_id "ENSRNOE00000537711"; exon_version "1"; tag "Ensembl_canonical";
6	ensembl	CDS	46553738	46553874	0	-	2	gene_id "ENSRNOG00000059402"; gene_version "3"; transcript_id "ENSRNOT00000092192"; transcript_version "3"; exon_number "5"; gene_name "Itgb1bp1"; gene_source "ensembl"; gene_biotype "protein_coding"; transcript_name "Itgb1bp1-201"; transcript_source "ensembl"; transcript_biotype "protein_coding"; protein_id "ENSRNOP00000071708"; protein_version "3"; tag "Ensembl_canonical";
6	ENSEMBL114_rn	exon	46553738	46553874	780.924645104922	-	.	gene_id "ENSRNOG00000059402"; transcript_id "ENSRNOG00000059402_tx_1"; exon_id "6_46553738_46553874_-"; exonnum "4"; txlen "1240";
6	ENSEMBL114_rn	exon	46553738	46553874	261.062823318883	-	.	gene_id "ENSRNOG00000059402"; transcript_id "ENSRNOG00000059402_tx_2"; exon_id "6_46553738_46553874_-"; exonnum "5"; txlen "1269";
6	ENSEMBL114_rn	exon	46553738	46553874	0.424974029192467	-	.	gene_id "ENSRNOG00000059402"; transcript_id "ENSRNOG00000059402_tx_5"; exon_id "6_46553738_46553874_-"; exonnum "6"; txlen "1388";
6	ensembl	exon	46555535	46555613	0	-	.	gene_id "ENSRNOG00000059402"; gene_version "3"; transcript_id "ENSRNOT00000092192"; transcript_version "3"; exon_number "4"; gene_name "Itgb1bp1"; gene_source "ensembl"; gene_biotype "protein_coding"; transcript_name "Itgb1bp1-201"; transcript_source "ensembl"; transcript_biotype "protein_coding"; exon_id "ENSRNOE00000531333"; exon_version "1"; tag "Ensembl_canonical";
6	ensembl	CDS	46555535	46555613	0	-	0	gene_id "ENSRNOG00000059402"; gene_version "3"; transcript_id "ENSRNOT00000092192"; transcript_version "3"; exon_number "4"; gene_name "Itgb1bp1"; gene_source "ensembl"; gene_biotype "protein_coding"; transcript_name "Itgb1bp1-201"; transcript_source "ensembl"; transcript_biotype "protein_coding"; protein_id "ENSRNOP00000071708"; protein_version "3"; tag "Ensembl_canonical";
6	ENSEMBL114_rn	exon	46555535	46555613	780.924645104922	-	.	gene_id "ENSRNOG00000059402"; transcript_id "ENSRNOG00000059402_tx_1"; exon_id "6_46555535_46555613_-"; exonnum "3"; txlen "1240";
6	ENSEMBL114_rn	exon	46555535	46555613	261.062823318883	-	.	gene_id "ENSRNOG00000059402"; transcript_id "ENSRNOG00000059402_tx_2"; exon_id "6_46555535_46555613_-"; exonnum "4"; txlen "1269";
6	ENSEMBL114_rn	exon	46555535	46555613	0.424974029192467	-	.	gene_id "ENSRNOG00000059402"; transcript_id "ENSRNOG00000059402_tx_5"; exon_id "6_46555535_46555613_-"; exonnum "5"; txlen "1388";
6	ensembl	CDS	46557973	46558044	0	-	0	gene_id "ENSRNOG00000059402"; gene_version "3"; transcript_id "ENSRNOT00000092192"; transcript_version "3"; exon_number "3"; gene_name "Itgb1bp1"; gene_source "ensembl"; gene_biotype "protein_coding"; transcript_name "Itgb1bp1-201"; transcript_source "ensembl"; transcript_biotype "protein_coding"; protein_id "ENSRNOP00000071708"; protein_version "3"; tag "Ensembl_canonical";
6	ensembl	exon	46557973	46558101	0	-	.	gene_id "ENSRNOG00000059402"; gene_version "3"; transcript_id "ENSRNOT00000092192"; transcript_version "3"; exon_number "3"; gene_name "Itgb1bp1"; gene_source "ensembl"; gene_biotype "protein_coding"; transcript_name "Itgb1bp1-201"; transcript_source "ensembl"; transcript_biotype "protein_coding"; exon_id "ENSRNOE00000550406"; exon_version "1"; tag "Ensembl_canonical";
6	ENSEMBL114_rn	exon	46557973	46558101	780.924645104922	-	.	gene_id "ENSRNOG00000059402"; transcript_id "ENSRNOG00000059402_tx_1"; exon_id "6_46557973_46558101_-"; exonnum "2"; txlen "1240";
6	ENSEMBL114_rn	exon	46557973	46558101	261.062823318883	-	.	gene_id "ENSRNOG00000059402"; transcript_id "ENSRNOG00000059402_tx_2"; exon_id "6_46557973_46558101_-"; exonnum "3"; txlen "1269";
6	ENSEMBL114_rn	exon	46557973	46558101	0.424974029192467	-	.	gene_id "ENSRNOG00000059402"; transcript_id "ENSRNOG00000059402_tx_5"; exon_id "6_46557973_46558101_-"; exonnum "4"; txlen "1388";
6	ensembl	start_codon	46558042	46558044	0	-	0	gene_id "ENSRNOG00000059402"; gene_version "3"; transcript_id "ENSRNOT00000092192"; transcript_version "3"; exon_number "3"; gene_name "Itgb1bp1"; gene_source "ensembl"; gene_biotype "protein_coding"; transcript_name "Itgb1bp1-201"; transcript_source "ensembl"; transcript_biotype "protein_coding"; tag "Ensembl_canonical";
6	ensembl	five_prime_utr	46558045	46558101	0	-	.	gene_id "ENSRNOG00000059402"; gene_version "3"; transcript_id "ENSRNOT00000092192"; transcript_version "3"; gene_name "Itgb1bp1"; gene_source "ensembl"; gene_biotype "protein_coding"; transcript_name "Itgb1bp1-201"; transcript_source "ensembl"; transcript_biotype "protein_coding"; tag "Ensembl_canonical";
6	ensembl	exon	46561222	46561250	0	-	.	gene_id "ENSRNOG00000059402"; gene_version "3"; transcript_id "ENSRNOT00000092192"; transcript_version "3"; exon_number "2"; gene_name "Itgb1bp1"; gene_source "ensembl"; gene_biotype "protein_coding"; transcript_name "Itgb1bp1-201"; transcript_source "ensembl"; transcript_biotype "protein_coding"; exon_id "ENSRNOE00000547701"; exon_version "1"; tag "Ensembl_canonical";
6	ensembl	five_prime_utr	46561222	46561250	0	-	.	gene_id "ENSRNOG00000059402"; gene_version "3"; transcript_id "ENSRNOT00000092192"; transcript_version "3"; gene_name "Itgb1bp1"; gene_source "ensembl"; gene_biotype "protein_coding"; transcript_name "Itgb1bp1-201"; transcript_source "ensembl"; transcript_biotype "protein_coding"; tag "Ensembl_canonical";
6	ENSEMBL114_rn	exon	46561222	46561250	261.062823318883	-	.	gene_id "ENSRNOG00000059402"; transcript_id "ENSRNOG00000059402_tx_2"; exon_id "6_46561222_46561250_-"; exonnum "2"; txlen "1269";
6	ENSEMBL114_rn	exon	46561222	46561250	0.424974029192467	-	.	gene_id "ENSRNOG00000059402"; transcript_id "ENSRNOG00000059402_tx_5"; exon_id "6_46561222_46561250_-"; exonnum "3"; txlen "1388";
6	sraer114_mid	exon	46563413	46563476	0.424974029192467	-	.	gene_id "ENSRNOG00000059402"; transcript_id "ENSRNOG00000059402_tx_5"; exon_id "6_46563413_46563476_-"; exonnum "2"; txlen "1388";
6	ensembl	exon	46564211	46564398	0	-	.	gene_id "ENSRNOG00000059402"; gene_version "3"; transcript_id "ENSRNOT00000092192"; transcript_version "3"; exon_number "1"; gene_name "Itgb1bp1"; gene_source "ensembl"; gene_biotype "protein_coding"; transcript_name "Itgb1bp1-201"; transcript_source "ensembl"; transcript_biotype "protein_coding"; exon_id "ENSRNOE00000795656"; exon_version "1"; tag "Ensembl_canonical";
6	ensembl	five_prime_utr	46564211	46564398	0	-	.	gene_id "ENSRNOG00000059402"; gene_version "3"; transcript_id "ENSRNOT00000092192"; transcript_version "3"; gene_name "Itgb1bp1"; gene_source "ensembl"; gene_biotype "protein_coding"; transcript_name "Itgb1bp1-201"; transcript_source "ensembl"; transcript_biotype "protein_coding"; tag "Ensembl_canonical";
6	ENSEMBL114_rn	exon	46564211	46564398	0.424974029192467	-	.	gene_id "ENSRNOG00000059402"; transcript_id "ENSRNOG00000059402_tx_5"; exon_id "6_46564211_46564398_-"; exonnum "1"; txlen "1388";
6	sraer114_ss	exon	46564561	46564693	780.924645104922	-	.	gene_id "ENSRNOG00000059402"; transcript_id "ENSRNOG00000059402_tx_1"; exon_id "6_46564561_46564693_-"; exonnum "1"; txlen "1240";
6	sraer114_ss	exon	46564561	46564693	261.062823318883	-	.	gene_id "ENSRNOG00000059402"; transcript_id "ENSRNOG00000059402_tx_2"; exon_id "6_46564561_46564693_-"; exonnum "1"; txlen "1269";
6	ensembl	three_prime_utr	46601583	46602961	0	-	.	gene_id "ENSRNOG00000060694"; gene_version "3"; transcript_id "ENSRNOT00000081110"; transcript_version "3"; gene_name "Adam17"; gene_source "ensembl"; gene_biotype "protein_coding"; transcript_name "Adam17-201"; transcript_source "ensembl"; transcript_biotype "protein_coding"; tag "Ensembl_canonical";
6	ensembl	three_prime_utr	46601583	46602961	0	-	.	gene_id "ENSRNOG00000060694"; gene_version "3"; transcript_id "ENSRNOT00000105140"; transcript_version "2"; gene_name "Adam17"; gene_source "ensembl"; gene_biotype "protein_coding"; transcript_name "Adam17-202"; transcript_source "ensembl"; transcript_biotype "protein_coding";
6	ensembl	exon	46601583	46603312	0	-	.	gene_id "ENSRNOG00000060694"; gene_version "3"; transcript_id "ENSRNOT00000081110"; transcript_version "3"; exon_number "19"; gene_name "Adam17"; gene_source "ensembl"; gene_biotype "protein_coding"; transcript_name "Adam17-201"; transcript_source "ensembl"; transcript_biotype "protein_coding"; exon_id "ENSRNOE00000564614"; exon_version "3"; tag "Ensembl_canonical";
6	ensembl	exon	46601583	46603312	0	-	.	gene_id "ENSRNOG00000060694"; gene_version "3"; transcript_id "ENSRNOT00000105140"; transcript_version "2"; exon_number "20"; gene_name "Adam17"; gene_source "ensembl"; gene_biotype "protein_coding"; transcript_name "Adam17-202"; transcript_source "ensembl"; transcript_biotype "protein_coding"; exon_id "ENSRNOE00000564614"; exon_version "3";
6	ENSEMBL114_rn	exon	46601583	46603312	0.425842357199643	-	.	gene_id "ENSRNOG00000060694"; transcript_id "ENSRNOG00000060694_tx_2"; exon_id "6_46601583_46603312_-"; exonnum "20"; txlen "4271";
6	ENSEMBL114_rn	exon	46601583	46603312	0.120746268934253	-	.	gene_id "ENSRNOG00000060694"; transcript_id "ENSRNOG00000060694_tx_3"; exon_id "6_46601583_46603312_-"; exonnum "20"; txlen "4140";
6	ensembl	gene	46601583	46649344	0	-	.	gene_id "ENSRNOG00000060694"; gene_version "3"; gene_name "Adam17"; gene_source "ensembl"; gene_biotype "protein_coding";
6	ensembl	transcript	46601583	46649344	0	-	.	gene_id "ENSRNOG00000060694"; gene_version "3"; transcript_id "ENSRNOT00000081110"; transcript_version "3"; gene_name "Adam17"; gene_source "ensembl"; gene_biotype "protein_coding"; transcript_name "Adam17-201"; transcript_source "ensembl"; transcript_biotype "protein_coding"; tag "Ensembl_canonical";
6	ensembl	transcript	46601583	46649344	0	-	.	gene_id "ENSRNOG00000060694"; gene_version "3"; transcript_id "ENSRNOT00000105140"; transcript_version "2"; gene_name "Adam17"; gene_source "ensembl"; gene_biotype "protein_coding"; transcript_name "Adam17-202"; transcript_source "ensembl"; transcript_biotype "protein_coding";
6	ensembl	stop_codon	46602962	46602964	0	-	0	gene_id "ENSRNOG00000060694"; gene_version "3"; transcript_id "ENSRNOT00000081110"; transcript_version "3"; exon_number "19"; gene_name "Adam17"; gene_source "ensembl"; gene_biotype "protein_coding"; transcript_name "Adam17-201"; transcript_source "ensembl"; transcript_biotype "protein_coding"; tag "Ensembl_canonical";
6	ensembl	stop_codon	46602962	46602964	0	-	0	gene_id "ENSRNOG00000060694"; gene_version "3"; transcript_id "ENSRNOT00000105140"; transcript_version "2"; exon_number "20"; gene_name "Adam17"; gene_source "ensembl"; gene_biotype "protein_coding"; transcript_name "Adam17-202"; transcript_source "ensembl"; transcript_biotype "protein_coding";
6	ensembl	CDS	46602965	46603312	0	-	0	gene_id "ENSRNOG00000060694"; gene_version "3"; transcript_id "ENSRNOT00000081110"; transcript_version "3"; exon_number "19"; gene_name "Adam17"; gene_source "ensembl"; gene_biotype "protein_coding"; transcript_name "Adam17-201"; transcript_source "ensembl"; transcript_biotype "protein_coding"; protein_id "ENSRNOP00000073012"; protein_version "3"; tag "Ensembl_canonical";
6	ensembl	CDS	46602965	46603312	0	-	0	gene_id "ENSRNOG00000060694"; gene_version "3"; transcript_id "ENSRNOT00000105140"; transcript_version "2"; exon_number "20"; gene_name "Adam17"; gene_source "ensembl"; gene_biotype "protein_coding"; transcript_name "Adam17-202"; transcript_source "ensembl"; transcript_biotype "protein_coding"; protein_id "ENSRNOP00000089788"; protein_version "1";
6	ensembl	exon	46603713	46603763	0	-	.	gene_id "ENSRNOG00000060694"; gene_version "3"; transcript_id "ENSRNOT00000081110"; transcript_version "3"; exon_number "18"; gene_name "Adam17"; gene_source "ensembl"; gene_biotype "protein_coding"; transcript_name "Adam17-201"; transcript_source "ensembl"; transcript_biotype "protein_coding"; exon_id "ENSRNOE00000558700"; exon_version "1"; tag "Ensembl_canonical";
6	ensembl	CDS	46603713	46603763	0	-	0	gene_id "ENSRNOG00000060694"; gene_version "3"; transcript_id "ENSRNOT00000081110"; transcript_version "3"; exon_number "18"; gene_name "Adam17"; gene_source "ensembl"; gene_biotype "protein_coding"; transcript_name "Adam17-201"; transcript_source "ensembl"; transcript_biotype "protein_coding"; protein_id "ENSRNOP00000073012"; protein_version "3"; tag "Ensembl_canonical";
6	ensembl	exon	46603713	46603763	0	-	.	gene_id "ENSRNOG00000060694"; gene_version "3"; transcript_id "ENSRNOT00000105140"; transcript_version "2"; exon_number "19"; gene_name "Adam17"; gene_source "ensembl"; gene_biotype "protein_coding"; transcript_name "Adam17-202"; transcript_source "ensembl"; transcript_biotype "protein_coding"; exon_id "ENSRNOE00000558700"; exon_version "1";
6	ensembl	CDS	46603713	46603763	0	-	0	gene_id "ENSRNOG00000060694"; gene_version "3"; transcript_id "ENSRNOT00000105140"; transcript_version "2"; exon_number "19"; gene_name "Adam17"; gene_source "ensembl"; gene_biotype "protein_coding"; transcript_name "Adam17-202"; transcript_source "ensembl"; transcript_biotype "protein_coding"; protein_id "ENSRNOP00000089788"; protein_version "1";
6	ENSEMBL114_rn	exon	46603713	46603763	0.425842357199643	-	.	gene_id "ENSRNOG00000060694"; transcript_id "ENSRNOG00000060694_tx_2"; exon_id "6_46603713_46603763_-"; exonnum "19"; txlen "4271";
6	ENSEMBL114_rn	exon	46603713	46603763	0.120746268934253	-	.	gene_id "ENSRNOG00000060694"; transcript_id "ENSRNOG00000060694_tx_3"; exon_id "6_46603713_46603763_-"; exonnum "19"; txlen "4140";
6	ensembl	exon	46605377	46605465	0	-	.	gene_id "ENSRNOG00000060694"; gene_version "3"; transcript_id "ENSRNOT00000081110"; transcript_version "3"; exon_number "17"; gene_name "Adam17"; gene_source "ensembl"; gene_biotype "protein_coding"; transcript_name "Adam17-201"; transcript_source "ensembl"; transcript_biotype "protein_coding"; exon_id "ENSRNOE00000520053"; exon_version "1"; tag "Ensembl_canonical";
6	ensembl	CDS	46605377	46605465	0	-	2	gene_id "ENSRNOG00000060694"; gene_version "3"; transcript_id "ENSRNOT00000081110"; transcript_version "3"; exon_number "17"; gene_name "Adam17"; gene_source "ensembl"; gene_biotype "protein_coding"; transcript_name "Adam17-201"; transcript_source "ensembl"; transcript_biotype "protein_coding"; protein_id "ENSRNOP00000073012"; protein_version "3"; tag "Ensembl_canonical";
6	ensembl	exon	46605377	46605465	0	-	.	gene_id "ENSRNOG00000060694"; gene_version "3"; transcript_id "ENSRNOT00000105140"; transcript_version "2"; exon_number "18"; gene_name "Adam17"; gene_source "ensembl"; gene_biotype "protein_coding"; transcript_name "Adam17-202"; transcript_source "ensembl"; transcript_biotype "protein_coding"; exon_id "ENSRNOE00000520053"; exon_version "1";
6	ensembl	CDS	46605377	46605465	0	-	2	gene_id "ENSRNOG00000060694"; gene_version "3"; transcript_id "ENSRNOT00000105140"; transcript_version "2"; exon_number "18"; gene_name "Adam17"; gene_source "ensembl"; gene_biotype "protein_coding"; transcript_name "Adam17-202"; transcript_source "ensembl"; transcript_biotype "protein_coding"; protein_id "ENSRNOP00000089788"; protein_version "1";
6	ENSEMBL114_rn	exon	46605377	46605465	0.425842357199643	-	.	gene_id "ENSRNOG00000060694"; transcript_id "ENSRNOG00000060694_tx_2"; exon_id "6_46605377_46605465_-"; exonnum "18"; txlen "4271";
6	ENSEMBL114_rn	exon	46605377	46605465	0.120746268934253	-	.	gene_id "ENSRNOG00000060694"; transcript_id "ENSRNOG00000060694_tx_3"; exon_id "6_46605377_46605465_-"; exonnum "18"; txlen "4140";
6	ensembl	exon	46606244	46606322	0	-	.	gene_id "ENSRNOG00000060694"; gene_version "3"; transcript_id "ENSRNOT00000081110"; transcript_version "3"; exon_number "16"; gene_name "Adam17"; gene_source "ensembl"; gene_biotype "protein_coding"; transcript_name "Adam17-201"; transcript_source "ensembl"; transcript_biotype "protein_coding"; exon_id "ENSRNOE00000555613"; exon_version "1"; tag "Ensembl_canonical";
6	ensembl	CDS	46606244	46606322	0	-	0	gene_id "ENSRNOG00000060694"; gene_version "3"; transcript_id "ENSRNOT00000081110"; transcript_version "3"; exon_number "16"; gene_name "Adam17"; gene_source "ensembl"; gene_biotype "protein_coding"; transcript_name "Adam17-201"; transcript_source "ensembl"; transcript_biotype "protein_coding"; protein_id "ENSRNOP00000073012"; protein_version "3"; tag "Ensembl_canonical";
6	ensembl	exon	46606244	46606322	0	-	.	gene_id "ENSRNOG00000060694"; gene_version "3"; transcript_id "ENSRNOT00000105140"; transcript_version "2"; exon_number "17"; gene_name "Adam17"; gene_source "ensembl"; gene_biotype "protein_coding"; transcript_name "Adam17-202"; transcript_source "ensembl"; transcript_biotype "protein_coding"; exon_id "ENSRNOE00000555613"; exon_version "1";
6	ensembl	CDS	46606244	46606322	0	-	0	gene_id "ENSRNOG00000060694"; gene_version "3"; transcript_id "ENSRNOT00000105140"; transcript_version "2"; exon_number "17"; gene_name "Adam17"; gene_source "ensembl"; gene_biotype "protein_coding"; transcript_name "Adam17-202"; transcript_source "ensembl"; transcript_biotype "protein_coding"; protein_id "ENSRNOP00000089788"; protein_version "1";
6	ENSEMBL114_rn	exon	46606244	46606322	0.425842357199643	-	.	gene_id "ENSRNOG00000060694"; transcript_id "ENSRNOG00000060694_tx_2"; exon_id "6_46606244_46606322_-"; exonnum "17"; txlen "4271";
6	ENSEMBL114_rn	exon	46606244	46606322	0.120746268934253	-	.	gene_id "ENSRNOG00000060694"; transcript_id "ENSRNOG00000060694_tx_3"; exon_id "6_46606244_46606322_-"; exonnum "17"; txlen "4140";
6	ensembl	exon	46607128	46607258	0	-	.	gene_id "ENSRNOG00000060694"; gene_version "3"; transcript_id "ENSRNOT00000081110"; transcript_version "3"; exon_number "15"; gene_name "Adam17"; gene_source "ensembl"; gene_biotype "protein_coding"; transcript_name "Adam17-201"; transcript_source "ensembl"; transcript_biotype "protein_coding"; exon_id "ENSRNOE00000518387"; exon_version "1"; tag "Ensembl_canonical";
6	ensembl	CDS	46607128	46607258	0	-	2	gene_id "ENSRNOG00000060694"; gene_version "3"; transcript_id "ENSRNOT00000081110"; transcript_version "3"; exon_number "15"; gene_name "Adam17"; gene_source "ensembl"; gene_biotype "protein_coding"; transcript_name "Adam17-201"; transcript_source "ensembl"; transcript_biotype "protein_coding"; protein_id "ENSRNOP00000073012"; protein_version "3"; tag "Ensembl_canonical";
6	ensembl	exon	46607128	46607258	0	-	.	gene_id "ENSRNOG00000060694"; gene_version "3"; transcript_id "ENSRNOT00000105140"; transcript_version "2"; exon_number "16"; gene_name "Adam17"; gene_source "ensembl"; gene_biotype "protein_coding"; transcript_name "Adam17-202"; transcript_source "ensembl"; transcript_biotype "protein_coding"; exon_id "ENSRNOE00000518387"; exon_version "1";
6	ensembl	CDS	46607128	46607258	0	-	2	gene_id "ENSRNOG00000060694"; gene_version "3"; transcript_id "ENSRNOT00000105140"; transcript_version "2"; exon_number "16"; gene_name "Adam17"; gene_source "ensembl"; gene_biotype "protein_coding"; transcript_name "Adam17-202"; transcript_source "ensembl"; transcript_biotype "protein_coding"; protein_id "ENSRNOP00000089788"; protein_version "1";
6	ENSEMBL114_rn	exon	46607128	46607258	0.425842357199643	-	.	gene_id "ENSRNOG00000060694"; transcript_id "ENSRNOG00000060694_tx_2"; exon_id "6_46607128_46607258_-"; exonnum "16"; txlen "4271";
6	ENSEMBL114_rn	exon	46607128	46607258	0.120746268934253	-	.	gene_id "ENSRNOG00000060694"; transcript_id "ENSRNOG00000060694_tx_3"; exon_id "6_46607128_46607258_-"; exonnum "16"; txlen "4140";
6	ensembl	exon	46609112	46609246	0	-	.	gene_id "ENSRNOG00000060694"; gene_version "3"; transcript_id "ENSRNOT00000081110"; transcript_version "3"; exon_number "14"; gene_name "Adam17"; gene_source "ensembl"; gene_biotype "protein_coding"; transcript_name "Adam17-201"; transcript_source "ensembl"; transcript_biotype "protein_coding"; exon_id "ENSRNOE00000532906"; exon_version "1"; tag "Ensembl_canonical";
6	ensembl	CDS	46609112	46609246	0	-	2	gene_id "ENSRNOG00000060694"; gene_version "3"; transcript_id "ENSRNOT00000081110"; transcript_version "3"; exon_number "14"; gene_name "Adam17"; gene_source "ensembl"; gene_biotype "protein_coding"; transcript_name "Adam17-201"; transcript_source "ensembl"; transcript_biotype "protein_coding"; protein_id "ENSRNOP00000073012"; protein_version "3"; tag "Ensembl_canonical";
6	ensembl	exon	46609112	46609246	0	-	.	gene_id "ENSRNOG00000060694"; gene_version "3"; transcript_id "ENSRNOT00000105140"; transcript_version "2"; exon_number "15"; gene_name "Adam17"; gene_source "ensembl"; gene_biotype "protein_coding"; transcript_name "Adam17-202"; transcript_source "ensembl"; transcript_biotype "protein_coding"; exon_id "ENSRNOE00000532906"; exon_version "1";
6	ensembl	CDS	46609112	46609246	0	-	2	gene_id "ENSRNOG00000060694"; gene_version "3"; transcript_id "ENSRNOT00000105140"; transcript_version "2"; exon_number "15"; gene_name "Adam17"; gene_source "ensembl"; gene_biotype "protein_coding"; transcript_name "Adam17-202"; transcript_source "ensembl"; transcript_biotype "protein_coding"; protein_id "ENSRNOP00000089788"; protein_version "1";
6	ENSEMBL114_rn	exon	46609112	46609246	0.425842357199643	-	.	gene_id "ENSRNOG00000060694"; transcript_id "ENSRNOG00000060694_tx_2"; exon_id "6_46609112_46609246_-"; exonnum "15"; txlen "4271";
6	ENSEMBL114_rn	exon	46609112	46609246	0.120746268934253	-	.	gene_id "ENSRNOG00000060694"; transcript_id "ENSRNOG00000060694_tx_3"; exon_id "6_46609112_46609246_-"; exonnum "15"; txlen "4140";
6	ensembl	exon	46609740	46609843	0	-	.	gene_id "ENSRNOG00000060694"; gene_version "3"; transcript_id "ENSRNOT00000081110"; transcript_version "3"; exon_number "13"; gene_name "Adam17"; gene_source "ensembl"; gene_biotype "protein_coding"; transcript_name "Adam17-201"; transcript_source "ensembl"; transcript_biotype "protein_coding"; exon_id "ENSRNOE00000539201"; exon_version "1"; tag "Ensembl_canonical";
6	ensembl	CDS	46609740	46609843	0	-	1	gene_id "ENSRNOG00000060694"; gene_version "3"; transcript_id "ENSRNOT00000081110"; transcript_version "3"; exon_number "13"; gene_name "Adam17"; gene_source "ensembl"; gene_biotype "protein_coding"; transcript_name "Adam17-201"; transcript_source "ensembl"; transcript_biotype "protein_coding"; protein_id "ENSRNOP00000073012"; protein_version "3"; tag "Ensembl_canonical";
6	ensembl	exon	46609740	46609843	0	-	.	gene_id "ENSRNOG00000060694"; gene_version "3"; transcript_id "ENSRNOT00000105140"; transcript_version "2"; exon_number "14"; gene_name "Adam17"; gene_source "ensembl"; gene_biotype "protein_coding"; transcript_name "Adam17-202"; transcript_source "ensembl"; transcript_biotype "protein_coding"; exon_id "ENSRNOE00000539201"; exon_version "1";
6	ensembl	CDS	46609740	46609843	0	-	1	gene_id "ENSRNOG00000060694"; gene_version "3"; transcript_id "ENSRNOT00000105140"; transcript_version "2"; exon_number "14"; gene_name "Adam17"; gene_source "ensembl"; gene_biotype "protein_coding"; transcript_name "Adam17-202"; transcript_source "ensembl"; transcript_biotype "protein_coding"; protein_id "ENSRNOP00000089788"; protein_version "1";
6	ENSEMBL114_rn	exon	46609740	46609843	0.425842357199643	-	.	gene_id "ENSRNOG00000060694"; transcript_id "ENSRNOG00000060694_tx_2"; exon_id "6_46609740_46609843_-"; exonnum "14"; txlen "4271";
6	ENSEMBL114_rn	exon	46609740	46609843	0.120746268934253	-	.	gene_id "ENSRNOG00000060694"; transcript_id "ENSRNOG00000060694_tx_3"; exon_id "6_46609740_46609843_-"; exonnum "14"; txlen "4140";
6	ensembl	exon	46610939	46611138	0	-	.	gene_id "ENSRNOG00000060694"; gene_version "3"; transcript_id "ENSRNOT00000081110"; transcript_version "3"; exon_number "12"; gene_name "Adam17"; gene_source "ensembl"; gene_biotype "protein_coding"; transcript_name "Adam17-201"; transcript_source "ensembl"; transcript_biotype "protein_coding"; exon_id "ENSRNOE00000559659"; exon_version "1"; tag "Ensembl_canonical";
6	ensembl	CDS	46610939	46611138	0	-	0	gene_id "ENSRNOG00000060694"; gene_version "3"; transcript_id "ENSRNOT00000081110"; transcript_version "3"; exon_number "12"; gene_name "Adam17"; gene_source "ensembl"; gene_biotype "protein_coding"; transcript_name "Adam17-201"; transcript_source "ensembl"; transcript_biotype "protein_coding"; protein_id "ENSRNOP00000073012"; protein_version "3"; tag "Ensembl_canonical";
6	ensembl	exon	46610939	46611138	0	-	.	gene_id "ENSRNOG00000060694"; gene_version "3"; transcript_id "ENSRNOT00000105140"; transcript_version "2"; exon_number "13"; gene_name "Adam17"; gene_source "ensembl"; gene_biotype "protein_coding"; transcript_name "Adam17-202"; transcript_source "ensembl"; transcript_biotype "protein_coding"; exon_id "ENSRNOE00000559659"; exon_version "1";
6	ensembl	CDS	46610939	46611138	0	-	0	gene_id "ENSRNOG00000060694"; gene_version "3"; transcript_id "ENSRNOT00000105140"; transcript_version "2"; exon_number "13"; gene_name "Adam17"; gene_source "ensembl"; gene_biotype "protein_coding"; transcript_name "Adam17-202"; transcript_source "ensembl"; transcript_biotype "protein_coding"; protein_id "ENSRNOP00000089788"; protein_version "1";
6	ENSEMBL114_rn	exon	46610939	46611138	0.425842357199643	-	.	gene_id "ENSRNOG00000060694"; transcript_id "ENSRNOG00000060694_tx_2"; exon_id "6_46610939_46611138_-"; exonnum "13"; txlen "4271";
6	ENSEMBL114_rn	exon	46610939	46611138	0.120746268934253	-	.	gene_id "ENSRNOG00000060694"; transcript_id "ENSRNOG00000060694_tx_3"; exon_id "6_46610939_46611138_-"; exonnum "13"; txlen "4140";
6	ensembl	exon	46613810	46613962	0	-	.	gene_id "ENSRNOG00000060694"; gene_version "3"; transcript_id "ENSRNOT00000081110"; transcript_version "3"; exon_number "11"; gene_name "Adam17"; gene_source "ensembl"; gene_biotype "protein_coding"; transcript_name "Adam17-201"; transcript_source "ensembl"; transcript_biotype "protein_coding"; exon_id "ENSRNOE00000570330"; exon_version "1"; tag "Ensembl_canonical";
6	ensembl	CDS	46613810	46613962	0	-	0	gene_id "ENSRNOG00000060694"; gene_version "3"; transcript_id "ENSRNOT00000081110"; transcript_version "3"; exon_number "11"; gene_name "Adam17"; gene_source "ensembl"; gene_biotype "protein_coding"; transcript_name "Adam17-201"; transcript_source "ensembl"; transcript_biotype "protein_coding"; protein_id "ENSRNOP00000073012"; protein_version "3"; tag "Ensembl_canonical";
6	ensembl	exon	46613810	46613962	0	-	.	gene_id "ENSRNOG00000060694"; gene_version "3"; transcript_id "ENSRNOT00000105140"; transcript_version "2"; exon_number "12"; gene_name "Adam17"; gene_source "ensembl"; gene_biotype "protein_coding"; transcript_name "Adam17-202"; transcript_source "ensembl"; transcript_biotype "protein_coding"; exon_id "ENSRNOE00000570330"; exon_version "1";
6	ensembl	CDS	46613810	46613962	0	-	0	gene_id "ENSRNOG00000060694"; gene_version "3"; transcript_id "ENSRNOT00000105140"; transcript_version "2"; exon_number "12"; gene_name "Adam17"; gene_source "ensembl"; gene_biotype "protein_coding"; transcript_name "Adam17-202"; transcript_source "ensembl"; transcript_biotype "protein_coding"; protein_id "ENSRNOP00000089788"; protein_version "1";
6	ENSEMBL114_rn	exon	46613810	46613962	0.425842357199643	-	.	gene_id "ENSRNOG00000060694"; transcript_id "ENSRNOG00000060694_tx_2"; exon_id "6_46613810_46613962_-"; exonnum "12"; txlen "4271";
6	ENSEMBL114_rn	exon	46613810	46613962	0.120746268934253	-	.	gene_id "ENSRNOG00000060694"; transcript_id "ENSRNOG00000060694_tx_3"; exon_id "6_46613810_46613962_-"; exonnum "12"; txlen "4140";
6	ensembl	exon	46616837	46616925	0	-	.	gene_id "ENSRNOG00000060694"; gene_version "3"; transcript_id "ENSRNOT00000081110"; transcript_version "3"; exon_number "10"; gene_name "Adam17"; gene_source "ensembl"; gene_biotype "protein_coding"; transcript_name "Adam17-201"; transcript_source "ensembl"; transcript_biotype "protein_coding"; exon_id "ENSRNOE00000570693"; exon_version "1"; tag "Ensembl_canonical";
6	ensembl	CDS	46616837	46616925	0	-	2	gene_id "ENSRNOG00000060694"; gene_version "3"; transcript_id "ENSRNOT00000081110"; transcript_version "3"; exon_number "10"; gene_name "Adam17"; gene_source "ensembl"; gene_biotype "protein_coding"; transcript_name "Adam17-201"; transcript_source "ensembl"; transcript_biotype "protein_coding"; protein_id "ENSRNOP00000073012"; protein_version "3"; tag "Ensembl_canonical";
6	ensembl	exon	46616837	46616925	0	-	.	gene_id "ENSRNOG00000060694"; gene_version "3"; transcript_id "ENSRNOT00000105140"; transcript_version "2"; exon_number "11"; gene_name "Adam17"; gene_source "ensembl"; gene_biotype "protein_coding"; transcript_name "Adam17-202"; transcript_source "ensembl"; transcript_biotype "protein_coding"; exon_id "ENSRNOE00000570693"; exon_version "1";
6	ensembl	CDS	46616837	46616925	0	-	2	gene_id "ENSRNOG00000060694"; gene_version "3"; transcript_id "ENSRNOT00000105140"; transcript_version "2"; exon_number "11"; gene_name "Adam17"; gene_source "ensembl"; gene_biotype "protein_coding"; transcript_name "Adam17-202"; transcript_source "ensembl"; transcript_biotype "protein_coding"; protein_id "ENSRNOP00000089788"; protein_version "1";
6	ENSEMBL114_rn	exon	46616837	46616925	0.425842357199643	-	.	gene_id "ENSRNOG00000060694"; transcript_id "ENSRNOG00000060694_tx_2"; exon_id "6_46616837_46616925_-"; exonnum "11"; txlen "4271";
6	ENSEMBL114_rn	exon	46616837	46616925	0.120746268934253	-	.	gene_id "ENSRNOG00000060694"; transcript_id "ENSRNOG00000060694_tx_3"; exon_id "6_46616837_46616925_-"; exonnum "11"; txlen "4140";
6	ensembl	exon	46617048	46617192	0	-	.	gene_id "ENSRNOG00000060694"; gene_version "3"; transcript_id "ENSRNOT00000081110"; transcript_version "3"; exon_number "9"; gene_name "Adam17"; gene_source "ensembl"; gene_biotype "protein_coding"; transcript_name "Adam17-201"; transcript_source "ensembl"; transcript_biotype "protein_coding"; exon_id "ENSRNOE00000550638"; exon_version "1"; tag "Ensembl_canonical";
6	ensembl	CDS	46617048	46617192	0	-	0	gene_id "ENSRNOG00000060694"; gene_version "3"; transcript_id "ENSRNOT00000081110"; transcript_version "3"; exon_number "9"; gene_name "Adam17"; gene_source "ensembl"; gene_biotype "protein_coding"; transcript_name "Adam17-201"; transcript_source "ensembl"; transcript_biotype "protein_coding"; protein_id "ENSRNOP00000073012"; protein_version "3"; tag "Ensembl_canonical";
6	ensembl	exon	46617048	46617192	0	-	.	gene_id "ENSRNOG00000060694"; gene_version "3"; transcript_id "ENSRNOT00000105140"; transcript_version "2"; exon_number "10"; gene_name "Adam17"; gene_source "ensembl"; gene_biotype "protein_coding"; transcript_name "Adam17-202"; transcript_source "ensembl"; transcript_biotype "protein_coding"; exon_id "ENSRNOE00000550638"; exon_version "1";
6	ensembl	CDS	46617048	46617192	0	-	0	gene_id "ENSRNOG00000060694"; gene_version "3"; transcript_id "ENSRNOT00000105140"; transcript_version "2"; exon_number "10"; gene_name "Adam17"; gene_source "ensembl"; gene_biotype "protein_coding"; transcript_name "Adam17-202"; transcript_source "ensembl"; transcript_biotype "protein_coding"; protein_id "ENSRNOP00000089788"; protein_version "1";
6	ENSEMBL114_rn	exon	46617048	46617192	0.425842357199643	-	.	gene_id "ENSRNOG00000060694"; transcript_id "ENSRNOG00000060694_tx_2"; exon_id "6_46617048_46617192_-"; exonnum "10"; txlen "4271";
6	ENSEMBL114_rn	exon	46617048	46617192	0.120746268934253	-	.	gene_id "ENSRNOG00000060694"; transcript_id "ENSRNOG00000060694_tx_3"; exon_id "6_46617048_46617192_-"; exonnum "10"; txlen "4140";
6	ensembl	exon	46619385	46619498	0	-	.	gene_id "ENSRNOG00000060694"; gene_version "3"; transcript_id "ENSRNOT00000081110"; transcript_version "3"; exon_number "8"; gene_name "Adam17"; gene_source "ensembl"; gene_biotype "protein_coding"; transcript_name "Adam17-201"; transcript_source "ensembl"; transcript_biotype "protein_coding"; exon_id "ENSRNOE00000527577"; exon_version "1"; tag "Ensembl_canonical";
6	ensembl	CDS	46619385	46619498	0	-	0	gene_id "ENSRNOG00000060694"; gene_version "3"; transcript_id "ENSRNOT00000081110"; transcript_version "3"; exon_number "8"; gene_name "Adam17"; gene_source "ensembl"; gene_biotype "protein_coding"; transcript_name "Adam17-201"; transcript_source "ensembl"; transcript_biotype "protein_coding"; protein_id "ENSRNOP00000073012"; protein_version "3"; tag "Ensembl_canonical";
6	ensembl	exon	46619385	46619498	0	-	.	gene_id "ENSRNOG00000060694"; gene_version "3"; transcript_id "ENSRNOT00000105140"; transcript_version "2"; exon_number "9"; gene_name "Adam17"; gene_source "ensembl"; gene_biotype "protein_coding"; transcript_name "Adam17-202"; transcript_source "ensembl"; transcript_biotype "protein_coding"; exon_id "ENSRNOE00000527577"; exon_version "1";
6	ensembl	CDS	46619385	46619498	0	-	0	gene_id "ENSRNOG00000060694"; gene_version "3"; transcript_id "ENSRNOT00000105140"; transcript_version "2"; exon_number "9"; gene_name "Adam17"; gene_source "ensembl"; gene_biotype "protein_coding"; transcript_name "Adam17-202"; transcript_source "ensembl"; transcript_biotype "protein_coding"; protein_id "ENSRNOP00000089788"; protein_version "1";
6	ENSEMBL114_rn	exon	46619385	46619498	0.425842357199643	-	.	gene_id "ENSRNOG00000060694"; transcript_id "ENSRNOG00000060694_tx_2"; exon_id "6_46619385_46619498_-"; exonnum "9"; txlen "4271";
6	ENSEMBL114_rn	exon	46619385	46619498	0.120746268934253	-	.	gene_id "ENSRNOG00000060694"; transcript_id "ENSRNOG00000060694_tx_3"; exon_id "6_46619385_46619498_-"; exonnum "9"; txlen "4140";
6	ensembl	exon	46621904	46621993	0	-	.	gene_id "ENSRNOG00000060694"; gene_version "3"; transcript_id "ENSRNOT00000081110"; transcript_version "3"; exon_number "7"; gene_name "Adam17"; gene_source "ensembl"; gene_biotype "protein_coding"; transcript_name "Adam17-201"; transcript_source "ensembl"; transcript_biotype "protein_coding"; exon_id "ENSRNOE00000569542"; exon_version "1"; tag "Ensembl_canonical";
6	ensembl	CDS	46621904	46621993	0	-	0	gene_id "ENSRNOG00000060694"; gene_version "3"; transcript_id "ENSRNOT00000081110"; transcript_version "3"; exon_number "7"; gene_name "Adam17"; gene_source "ensembl"; gene_biotype "protein_coding"; transcript_name "Adam17-201"; transcript_source "ensembl"; transcript_biotype "protein_coding"; protein_id "ENSRNOP00000073012"; protein_version "3"; tag "Ensembl_canonical";
6	ENSEMBL114_rn	exon	46621904	46621993	0.425842357199643	-	.	gene_id "ENSRNOG00000060694"; transcript_id "ENSRNOG00000060694_tx_2"; exon_id "6_46621904_46621993_-"; exonnum "8"; txlen "4271";
6	ENSEMBL114_rn	exon	46621904	46621993	0.120746268934253	-	.	gene_id "ENSRNOG00000060694"; transcript_id "ENSRNOG00000060694_tx_3"; exon_id "6_46621904_46621993_-"; exonnum "8"; txlen "4140";
6	sraer114_mid	exon	46623607	46623775	0.425842357199643	-	.	gene_id "ENSRNOG00000060694"; transcript_id "ENSRNOG00000060694_tx_2"; exon_id "6_46623607_46623775_-"; exonnum "7"; txlen "4271";
6	ensembl	exon	46623795	46623812	0	-	.	gene_id "ENSRNOG00000060694"; gene_version "3"; transcript_id "ENSRNOT00000105140"; transcript_version "2"; exon_number "8"; gene_name "Adam17"; gene_source "ensembl"; gene_biotype "protein_coding"; transcript_name "Adam17-202"; transcript_source "ensembl"; transcript_biotype "protein_coding"; exon_id "ENSRNOE00000691108"; exon_version "1";
6	ensembl	CDS	46623795	46623812	0	-	0	gene_id "ENSRNOG00000060694"; gene_version "3"; transcript_id "ENSRNOT00000105140"; transcript_version "2"; exon_number "8"; gene_name "Adam17"; gene_source "ensembl"; gene_biotype "protein_coding"; transcript_name "Adam17-202"; transcript_source "ensembl"; transcript_biotype "protein_coding"; protein_id "ENSRNOP00000089788"; protein_version "1";
6	ensembl	exon	46623852	46623863	0	-	.	gene_id "ENSRNOG00000060694"; gene_version "3"; transcript_id "ENSRNOT00000105140"; transcript_version "2"; exon_number "7"; gene_name "Adam17"; gene_source "ensembl"; gene_biotype "protein_coding"; transcript_name "Adam17-202"; transcript_source "ensembl"; transcript_biotype "protein_coding"; exon_id "ENSRNOE00000735184"; exon_version "1";
6	ensembl	CDS	46623852	46623863	0	-	0	gene_id "ENSRNOG00000060694"; gene_version "3"; transcript_id "ENSRNOT00000105140"; transcript_version "2"; exon_number "7"; gene_name "Adam17"; gene_source "ensembl"; gene_biotype "protein_coding"; transcript_name "Adam17-202"; transcript_source "ensembl"; transcript_biotype "protein_coding"; protein_id "ENSRNOP00000089788"; protein_version "1";
6	ensembl	exon	46623900	46624033	0	-	.	gene_id "ENSRNOG00000060694"; gene_version "3"; transcript_id "ENSRNOT00000081110"; transcript_version "3"; exon_number "6"; gene_name "Adam17"; gene_source "ensembl"; gene_biotype "protein_coding"; transcript_name "Adam17-201"; transcript_source "ensembl"; transcript_biotype "protein_coding"; exon_id "ENSRNOE00000551649"; exon_version "1"; tag "Ensembl_canonical";
6	ensembl	CDS	46623900	46624033	0	-	2	gene_id "ENSRNOG00000060694"; gene_version "3"; transcript_id "ENSRNOT00000081110"; transcript_version "3"; exon_number "6"; gene_name "Adam17"; gene_source "ensembl"; gene_biotype "protein_coding"; transcript_name "Adam17-201"; transcript_source "ensembl"; transcript_biotype "protein_coding"; protein_id "ENSRNOP00000073012"; protein_version "3"; tag "Ensembl_canonical";
6	ensembl	exon	46623900	46624033	0	-	.	gene_id "ENSRNOG00000060694"; gene_version "3"; transcript_id "ENSRNOT00000105140"; transcript_version "2"; exon_number "6"; gene_name "Adam17"; gene_source "ensembl"; gene_biotype "protein_coding"; transcript_name "Adam17-202"; transcript_source "ensembl"; transcript_biotype "protein_coding"; exon_id "ENSRNOE00000551649"; exon_version "1";
6	ensembl	CDS	46623900	46624033	0	-	2	gene_id "ENSRNOG00000060694"; gene_version "3"; transcript_id "ENSRNOT00000105140"; transcript_version "2"; exon_number "6"; gene_name "Adam17"; gene_source "ensembl"; gene_biotype "protein_coding"; transcript_name "Adam17-202"; transcript_source "ensembl"; transcript_biotype "protein_coding"; protein_id "ENSRNOP00000089788"; protein_version "1";
6	ENSEMBL114_rn	exon	46623900	46624033	0.425842357199643	-	.	gene_id "ENSRNOG00000060694"; transcript_id "ENSRNOG00000060694_tx_2"; exon_id "6_46623900_46624033_-"; exonnum "6"; txlen "4271";
6	ENSEMBL114_rn	exon	46623900	46624033	0.120746268934253	-	.	gene_id "ENSRNOG00000060694"; transcript_id "ENSRNOG00000060694_tx_3"; exon_id "6_46623900_46624033_-"; exonnum "7"; txlen "4140";
6	ensembl	exon	46626328	46626496	0	-	.	gene_id "ENSRNOG00000060694"; gene_version "3"; transcript_id "ENSRNOT00000081110"; transcript_version "3"; exon_number "5"; gene_name "Adam17"; gene_source "ensembl"; gene_biotype "protein_coding"; transcript_name "Adam17-201"; transcript_source "ensembl"; transcript_biotype "protein_coding"; exon_id "ENSRNOE00000534022"; exon_version "1"; tag "Ensembl_canonical";
6	ensembl	CDS	46626328	46626496	0	-	0	gene_id "ENSRNOG00000060694"; gene_version "3"; transcript_id "ENSRNOT00000081110"; transcript_version "3"; exon_number "5"; gene_name "Adam17"; gene_source "ensembl"; gene_biotype "protein_coding"; transcript_name "Adam17-201"; transcript_source "ensembl"; transcript_biotype "protein_coding"; protein_id "ENSRNOP00000073012"; protein_version "3"; tag "Ensembl_canonical";
6	ensembl	exon	46626328	46626496	0	-	.	gene_id "ENSRNOG00000060694"; gene_version "3"; transcript_id "ENSRNOT00000105140"; transcript_version "2"; exon_number "5"; gene_name "Adam17"; gene_source "ensembl"; gene_biotype "protein_coding"; transcript_name "Adam17-202"; transcript_source "ensembl"; transcript_biotype "protein_coding"; exon_id "ENSRNOE00000534022"; exon_version "1";
6	ensembl	CDS	46626328	46626496	0	-	0	gene_id "ENSRNOG00000060694"; gene_version "3"; transcript_id "ENSRNOT00000105140"; transcript_version "2"; exon_number "5"; gene_name "Adam17"; gene_source "ensembl"; gene_biotype "protein_coding"; transcript_name "Adam17-202"; transcript_source "ensembl"; transcript_biotype "protein_coding"; protein_id "ENSRNOP00000089788"; protein_version "1";
6	ENSEMBL114_rn	exon	46626328	46626496	0.425842357199643	-	.	gene_id "ENSRNOG00000060694"; transcript_id "ENSRNOG00000060694_tx_2"; exon_id "6_46626328_46626496_-"; exonnum "5"; txlen "4271";
6	ENSEMBL114_rn	exon	46626328	46626496	0.120746268934253	-	.	gene_id "ENSRNOG00000060694"; transcript_id "ENSRNOG00000060694_tx_3"; exon_id "6_46626328_46626496_-"; exonnum "6"; txlen "4140";
6	ensembl	exon	46628280	46628368	0	-	.	gene_id "ENSRNOG00000060694"; gene_version "3"; transcript_id "ENSRNOT00000081110"; transcript_version "3"; exon_number "4"; gene_name "Adam17"; gene_source "ensembl"; gene_biotype "protein_coding"; transcript_name "Adam17-201"; transcript_source "ensembl"; transcript_biotype "protein_coding"; exon_id "ENSRNOE00000575265"; exon_version "1"; tag "Ensembl_canonical";
6	ensembl	CDS	46628280	46628368	0	-	2	gene_id "ENSRNOG00000060694"; gene_version "3"; transcript_id "ENSRNOT00000081110"; transcript_version "3"; exon_number "4"; gene_name "Adam17"; gene_source "ensembl"; gene_biotype "protein_coding"; transcript_name "Adam17-201"; transcript_source "ensembl"; transcript_biotype "protein_coding"; protein_id "ENSRNOP00000073012"; protein_version "3"; tag "Ensembl_canonical";
6	ensembl	exon	46628280	46628368	0	-	.	gene_id "ENSRNOG00000060694"; gene_version "3"; transcript_id "ENSRNOT00000105140"; transcript_version "2"; exon_number "4"; gene_name "Adam17"; gene_source "ensembl"; gene_biotype "protein_coding"; transcript_name "Adam17-202"; transcript_source "ensembl"; transcript_biotype "protein_coding"; exon_id "ENSRNOE00000575265"; exon_version "1";
6	ensembl	CDS	46628280	46628368	0	-	2	gene_id "ENSRNOG00000060694"; gene_version "3"; transcript_id "ENSRNOT00000105140"; transcript_version "2"; exon_number "4"; gene_name "Adam17"; gene_source "ensembl"; gene_biotype "protein_coding"; transcript_name "Adam17-202"; transcript_source "ensembl"; transcript_biotype "protein_coding"; protein_id "ENSRNOP00000089788"; protein_version "1";
6	ENSEMBL114_rn	exon	46628280	46628368	0.425842357199643	-	.	gene_id "ENSRNOG00000060694"; transcript_id "ENSRNOG00000060694_tx_2"; exon_id "6_46628280_46628368_-"; exonnum "4"; txlen "4271";
6	ENSEMBL114_rn	exon	46628280	46628368	0.120746268934253	-	.	gene_id "ENSRNOG00000060694"; transcript_id "ENSRNOG00000060694_tx_3"; exon_id "6_46628280_46628368_-"; exonnum "5"; txlen "4140";
6	ensembl	exon	46629950	46630080	0	-	.	gene_id "ENSRNOG00000060694"; gene_version "3"; transcript_id "ENSRNOT00000081110"; transcript_version "3"; exon_number "3"; gene_name "Adam17"; gene_source "ensembl"; gene_biotype "protein_coding"; transcript_name "Adam17-201"; transcript_source "ensembl"; transcript_biotype "protein_coding"; exon_id "ENSRNOE00000537624"; exon_version "1"; tag "Ensembl_canonical";
6	ensembl	CDS	46629950	46630080	0	-	1	gene_id "ENSRNOG00000060694"; gene_version "3"; transcript_id "ENSRNOT00000081110"; transcript_version "3"; exon_number "3"; gene_name "Adam17"; gene_source "ensembl"; gene_biotype "protein_coding"; transcript_name "Adam17-201"; transcript_source "ensembl"; transcript_biotype "protein_coding"; protein_id "ENSRNOP00000073012"; protein_version "3"; tag "Ensembl_canonical";
6	ensembl	exon	46629950	46630080	0	-	.	gene_id "ENSRNOG00000060694"; gene_version "3"; transcript_id "ENSRNOT00000105140"; transcript_version "2"; exon_number "3"; gene_name "Adam17"; gene_source "ensembl"; gene_biotype "protein_coding"; transcript_name "Adam17-202"; transcript_source "ensembl"; transcript_biotype "protein_coding"; exon_id "ENSRNOE00000537624"; exon_version "1";
6	ensembl	CDS	46629950	46630080	0	-	1	gene_id "ENSRNOG00000060694"; gene_version "3"; transcript_id "ENSRNOT00000105140"; transcript_version "2"; exon_number "3"; gene_name "Adam17"; gene_source "ensembl"; gene_biotype "protein_coding"; transcript_name "Adam17-202"; transcript_source "ensembl"; transcript_biotype "protein_coding"; protein_id "ENSRNOP00000089788"; protein_version "1";
6	ENSEMBL114_rn	exon	46629950	46630080	0.425842357199643	-	.	gene_id "ENSRNOG00000060694"; transcript_id "ENSRNOG00000060694_tx_2"; exon_id "6_46629950_46630080_-"; exonnum "3"; txlen "4271";
6	ENSEMBL114_rn	exon	46629950	46630080	0.120746268934253	-	.	gene_id "ENSRNOG00000060694"; transcript_id "ENSRNOG00000060694_tx_3"; exon_id "6_46629950_46630080_-"; exonnum "4"; txlen "4140";
6	ensembl	exon	46637427	46637559	0	-	.	gene_id "ENSRNOG00000060694"; gene_version "3"; transcript_id "ENSRNOT00000081110"; transcript_version "3"; exon_number "2"; gene_name "Adam17"; gene_source "ensembl"; gene_biotype "protein_coding"; transcript_name "Adam17-201"; transcript_source "ensembl"; transcript_biotype "protein_coding"; exon_id "ENSRNOE00000550884"; exon_version "1"; tag "Ensembl_canonical";
6	ensembl	CDS	46637427	46637559	0	-	2	gene_id "ENSRNOG00000060694"; gene_version "3"; transcript_id "ENSRNOT00000081110"; transcript_version "3"; exon_number "2"; gene_name "Adam17"; gene_source "ensembl"; gene_biotype "protein_coding"; transcript_name "Adam17-201"; transcript_source "ensembl"; transcript_biotype "protein_coding"; protein_id "ENSRNOP00000073012"; protein_version "3"; tag "Ensembl_canonical";
6	ensembl	exon	46637427	46637559	0	-	.	gene_id "ENSRNOG00000060694"; gene_version "3"; transcript_id "ENSRNOT00000105140"; transcript_version "2"; exon_number "2"; gene_name "Adam17"; gene_source "ensembl"; gene_biotype "protein_coding"; transcript_name "Adam17-202"; transcript_source "ensembl"; transcript_biotype "protein_coding"; exon_id "ENSRNOE00000550884"; exon_version "1";
6	ensembl	CDS	46637427	46637559	0	-	2	gene_id "ENSRNOG00000060694"; gene_version "3"; transcript_id "ENSRNOT00000105140"; transcript_version "2"; exon_number "2"; gene_name "Adam17"; gene_source "ensembl"; gene_biotype "protein_coding"; transcript_name "Adam17-202"; transcript_source "ensembl"; transcript_biotype "protein_coding"; protein_id "ENSRNOP00000089788"; protein_version "1";
6	ENSEMBL114_rn	exon	46637427	46637559	0.425842357199643	-	.	gene_id "ENSRNOG00000060694"; transcript_id "ENSRNOG00000060694_tx_2"; exon_id "6_46637427_46637559_-"; exonnum "2"; txlen "4271";
6	ENSEMBL114_rn	exon	46637427	46637559	0.120746268934253	-	.	gene_id "ENSRNOG00000060694"; transcript_id "ENSRNOG00000060694_tx_3"; exon_id "6_46637427_46637559_-"; exonnum "3"; txlen "4140";
6	ensembl	CDS	46649009	46649105	0	-	0	gene_id "ENSRNOG00000060694"; gene_version "3"; transcript_id "ENSRNOT00000081110"; transcript_version "3"; exon_number "1"; gene_name "Adam17"; gene_source "ensembl"; gene_biotype "protein_coding"; transcript_name "Adam17-201"; transcript_source "ensembl"; transcript_biotype "protein_coding"; protein_id "ENSRNOP00000073012"; protein_version "3"; tag "Ensembl_canonical";
6	ensembl	CDS	46649009	46649105	0	-	0	gene_id "ENSRNOG00000060694"; gene_version "3"; transcript_id "ENSRNOT00000105140"; transcript_version "2"; exon_number "1"; gene_name "Adam17"; gene_source "ensembl"; gene_biotype "protein_coding"; transcript_name "Adam17-202"; transcript_source "ensembl"; transcript_biotype "protein_coding"; protein_id "ENSRNOP00000089788"; protein_version "1";
6	ensembl	exon	46649009	46649344	0	-	.	gene_id "ENSRNOG00000060694"; gene_version "3"; transcript_id "ENSRNOT00000081110"; transcript_version "3"; exon_number "1"; gene_name "Adam17"; gene_source "ensembl"; gene_biotype "protein_coding"; transcript_name "Adam17-201"; transcript_source "ensembl"; transcript_biotype "protein_coding"; exon_id "ENSRNOE00000541415"; exon_version "3"; tag "Ensembl_canonical";
6	ensembl	exon	46649009	46649344	0	-	.	gene_id "ENSRNOG00000060694"; gene_version "3"; transcript_id "ENSRNOT00000105140"; transcript_version "2"; exon_number "1"; gene_name "Adam17"; gene_source "ensembl"; gene_biotype "protein_coding"; transcript_name "Adam17-202"; transcript_source "ensembl"; transcript_biotype "protein_coding"; exon_id "ENSRNOE00000541415"; exon_version "3";
6	ENSEMBL114_rn	exon	46649009	46649344	0.425842357199643	-	.	gene_id "ENSRNOG00000060694"; transcript_id "ENSRNOG00000060694_tx_2"; exon_id "6_46649009_46649344_-"; exonnum "1"; txlen "4271";
6	ensembl	start_codon	46649103	46649105	0	-	0	gene_id "ENSRNOG00000060694"; gene_version "3"; transcript_id "ENSRNOT00000081110"; transcript_version "3"; exon_number "1"; gene_name "Adam17"; gene_source "ensembl"; gene_biotype "protein_coding"; transcript_name "Adam17-201"; transcript_source "ensembl"; transcript_biotype "protein_coding"; tag "Ensembl_canonical";
6	ensembl	start_codon	46649103	46649105	0	-	0	gene_id "ENSRNOG00000060694"; gene_version "3"; transcript_id "ENSRNOT00000105140"; transcript_version "2"; exon_number "1"; gene_name "Adam17"; gene_source "ensembl"; gene_biotype "protein_coding"; transcript_name "Adam17-202"; transcript_source "ensembl"; transcript_biotype "protein_coding";
6	ensembl	five_prime_utr	46649106	46649344	0	-	.	gene_id "ENSRNOG00000060694"; gene_version "3"; transcript_id "ENSRNOT00000081110"; transcript_version "3"; gene_name "Adam17"; gene_source "ensembl"; gene_biotype "protein_coding"; transcript_name "Adam17-201"; transcript_source "ensembl"; transcript_biotype "protein_coding"; tag "Ensembl_canonical";
6	ensembl	five_prime_utr	46649106	46649344	0	-	.	gene_id "ENSRNOG00000060694"; gene_version "3"; transcript_id "ENSRNOT00000105140"; transcript_version "2"; gene_name "Adam17"; gene_source "ensembl"; gene_biotype "protein_coding"; transcript_name "Adam17-202"; transcript_source "ensembl"; transcript_biotype "protein_coding";
6	ensembl	gene	46649621	46650731	0	-	.	gene_id "ENSRNOG00000073036"; gene_version "1"; gene_source "ensembl"; gene_biotype "lncRNA";
6	ensembl	transcript	46649621	46650731	0	-	.	gene_id "ENSRNOG00000073036"; gene_version "1"; transcript_id "ENSRNOT00000129380"; transcript_version "1"; gene_source "ensembl"; gene_biotype "lncRNA"; transcript_source "ensembl"; transcript_biotype "lncRNA"; tag "Ensembl_canonical";
6	ensembl	exon	46649621	46650731	0	-	.	gene_id "ENSRNOG00000073036"; gene_version "1"; transcript_id "ENSRNOT00000129380"; transcript_version "1"; exon_number "1"; gene_source "ensembl"; gene_biotype "lncRNA"; transcript_source "ensembl"; transcript_biotype "lncRNA"; exon_id "ENSRNOE00000756054"; exon_version "1"; tag "Ensembl_canonical";
6	sraer114_mid	exon	46649886	46650042	0.120746268934253	-	.	gene_id "ENSRNOG00000060694"; transcript_id "ENSRNOG00000060694_tx_3"; exon_id "6_46649886_46650042_-"; exonnum "2"; txlen "4140";
6	ensembl	gene	46651566	46651684	0	-	.	gene_id "ENSRNOG00000058198"; gene_version "3"; gene_name "LOC120093275"; gene_source "ensembl"; gene_biotype "rRNA";
6	ensembl	transcript	46651566	46651684	0	-	.	gene_id "ENSRNOG00000058198"; gene_version "3"; transcript_id "ENSRNOT00000079026"; transcript_version "3"; gene_name "LOC120093275"; gene_source "ensembl"; gene_biotype "rRNA"; transcript_name "LOC120093275-201"; transcript_source "ensembl"; transcript_biotype "rRNA"; tag "Ensembl_canonical";
6	ensembl	exon	46651566	46651684	0	-	.	gene_id "ENSRNOG00000058198"; gene_version "3"; transcript_id "ENSRNOT00000079026"; transcript_version "3"; exon_number "1"; gene_name "LOC120093275"; gene_source "ensembl"; gene_biotype "rRNA"; transcript_name "LOC120093275-201"; transcript_source "ensembl"; transcript_biotype "rRNA"; exon_id "ENSRNOE00000574371"; exon_version "1"; tag "Ensembl_canonical";
6	sraer114_mid	exon	46663553	46663769	0.120746268934253	-	.	gene_id "ENSRNOG00000060694"; transcript_id "ENSRNOG00000060694_tx_3"; exon_id "6_46663553_46663769_-"; exonnum "1"; txlen "4140";
6	ensembl	three_prime_utr	46664358	46665633	0	-	.	gene_id "ENSRNOG00000051650"; gene_version "3"; transcript_id "ENSRNOT00000077786"; transcript_version "3"; gene_name "Ywhaq"; gene_source "ensembl"; gene_biotype "protein_coding"; transcript_name "Ywhaq-201"; transcript_source "ensembl"; transcript_biotype "protein_coding"; tag "Ensembl_canonical";
6	ensembl	exon	46664358	46665693	0	-	.	gene_id "ENSRNOG00000051650"; gene_version "3"; transcript_id "ENSRNOT00000077786"; transcript_version "3"; exon_number "6"; gene_name "Ywhaq"; gene_source "ensembl"; gene_biotype "protein_coding"; transcript_name "Ywhaq-201"; transcript_source "ensembl"; transcript_biotype "protein_coding"; exon_id "ENSRNOE00000561121"; exon_version "3"; tag "Ensembl_canonical";
6	ensembl	gene	46664358	46694875	0	-	.	gene_id "ENSRNOG00000051650"; gene_version "3"; gene_name "Ywhaq"; gene_source "ensembl"; gene_biotype "protein_coding";
6	ensembl	transcript	46664358	46694875	0	-	.	gene_id "ENSRNOG00000051650"; gene_version "3"; transcript_id "ENSRNOT00000077786"; transcript_version "3"; gene_name "Ywhaq"; gene_source "ensembl"; gene_biotype "protein_coding"; transcript_name "Ywhaq-201"; transcript_source "ensembl"; transcript_biotype "protein_coding"; tag "Ensembl_canonical";
6	ensembl	stop_codon	46665634	46665636	0	-	0	gene_id "ENSRNOG00000051650"; gene_version "3"; transcript_id "ENSRNOT00000077786"; transcript_version "3"; exon_number "6"; gene_name "Ywhaq"; gene_source "ensembl"; gene_biotype "protein_coding"; transcript_name "Ywhaq-201"; transcript_source "ensembl"; transcript_biotype "protein_coding"; tag "Ensembl_canonical";
6	ensembl	CDS	46665637	46665693	0	-	0	gene_id "ENSRNOG00000051650"; gene_version "3"; transcript_id "ENSRNOT00000077786"; transcript_version "3"; exon_number "6"; gene_name "Ywhaq"; gene_source "ensembl"; gene_biotype "protein_coding"; transcript_name "Ywhaq-201"; transcript_source "ensembl"; transcript_biotype "protein_coding"; protein_id "ENSRNOP00000072011"; protein_version "3"; tag "Ensembl_canonical";
6	ensembl	exon	46668446	46668541	0	-	.	gene_id "ENSRNOG00000051650"; gene_version "3"; transcript_id "ENSRNOT00000077786"; transcript_version "3"; exon_number "5"; gene_name "Ywhaq"; gene_source "ensembl"; gene_biotype "protein_coding"; transcript_name "Ywhaq-201"; transcript_source "ensembl"; transcript_biotype "protein_coding"; exon_id "ENSRNOE00000563615"; exon_version "1"; tag "Ensembl_canonical";
6	ensembl	CDS	46668446	46668541	0	-	0	gene_id "ENSRNOG00000051650"; gene_version "3"; transcript_id "ENSRNOT00000077786"; transcript_version "3"; exon_number "5"; gene_name "Ywhaq"; gene_source "ensembl"; gene_biotype "protein_coding"; transcript_name "Ywhaq-201"; transcript_source "ensembl"; transcript_biotype "protein_coding"; protein_id "ENSRNOP00000072011"; protein_version "3"; tag "Ensembl_canonical";
6	ensembl	exon	46669248	46669411	0	-	.	gene_id "ENSRNOG00000051650"; gene_version "3"; transcript_id "ENSRNOT00000077786"; transcript_version "3"; exon_number "4"; gene_name "Ywhaq"; gene_source "ensembl"; gene_biotype "protein_coding"; transcript_name "Ywhaq-201"; transcript_source "ensembl"; transcript_biotype "protein_coding"; exon_id "ENSRNOE00000550240"; exon_version "1"; tag "Ensembl_canonical";
6	ensembl	CDS	46669248	46669411	0	-	2	gene_id "ENSRNOG00000051650"; gene_version "3"; transcript_id "ENSRNOT00000077786"; transcript_version "3"; exon_number "4"; gene_name "Ywhaq"; gene_source "ensembl"; gene_biotype "protein_coding"; transcript_name "Ywhaq-201"; transcript_source "ensembl"; transcript_biotype "protein_coding"; protein_id "ENSRNOP00000072011"; protein_version "3"; tag "Ensembl_canonical";
6	ensembl	exon	46672363	46672486	0	-	.	gene_id "ENSRNOG00000051650"; gene_version "3"; transcript_id "ENSRNOT00000077786"; transcript_version "3"; exon_number "3"; gene_name "Ywhaq"; gene_source "ensembl"; gene_biotype "protein_coding"; transcript_name "Ywhaq-201"; transcript_source "ensembl"; transcript_biotype "protein_coding"; exon_id "ENSRNOE00000531143"; exon_version "1"; tag "Ensembl_canonical";
6	ensembl	CDS	46672363	46672486	0	-	0	gene_id "ENSRNOG00000051650"; gene_version "3"; transcript_id "ENSRNOT00000077786"; transcript_version "3"; exon_number "3"; gene_name "Ywhaq"; gene_source "ensembl"; gene_biotype "protein_coding"; transcript_name "Ywhaq-201"; transcript_source "ensembl"; transcript_biotype "protein_coding"; protein_id "ENSRNOP00000072011"; protein_version "3"; tag "Ensembl_canonical";
6	ensembl	CDS	46694127	46694420	0	-	0	gene_id "ENSRNOG00000051650"; gene_version "3"; transcript_id "ENSRNOT00000077786"; transcript_version "3"; exon_number "2"; gene_name "Ywhaq"; gene_source "ensembl"; gene_biotype "protein_coding"; transcript_name "Ywhaq-201"; transcript_source "ensembl"; transcript_biotype "protein_coding"; protein_id "ENSRNOP00000072011"; protein_version "3"; tag "Ensembl_canonical";
6	ensembl	exon	46694127	46694460	0	-	.	gene_id "ENSRNOG00000051650"; gene_version "3"; transcript_id "ENSRNOT00000077786"; transcript_version "3"; exon_number "2"; gene_name "Ywhaq"; gene_source "ensembl"; gene_biotype "protein_coding"; transcript_name "Ywhaq-201"; transcript_source "ensembl"; transcript_biotype "protein_coding"; exon_id "ENSRNOE00000540347"; exon_version "1"; tag "Ensembl_canonical";
6	ensembl	start_codon	46694418	46694420	0	-	0	gene_id "ENSRNOG00000051650"; gene_version "3"; transcript_id "ENSRNOT00000077786"; transcript_version "3"; exon_number "2"; gene_name "Ywhaq"; gene_source "ensembl"; gene_biotype "protein_coding"; transcript_name "Ywhaq-201"; transcript_source "ensembl"; transcript_biotype "protein_coding"; tag "Ensembl_canonical";
6	ensembl	five_prime_utr	46694421	46694460	0	-	.	gene_id "ENSRNOG00000051650"; gene_version "3"; transcript_id "ENSRNOT00000077786"; transcript_version "3"; gene_name "Ywhaq"; gene_source "ensembl"; gene_biotype "protein_coding"; transcript_name "Ywhaq-201"; transcript_source "ensembl"; transcript_biotype "protein_coding"; tag "Ensembl_canonical";
6	ensembl	exon	46694831	46694875	0	-	.	gene_id "ENSRNOG00000051650"; gene_version "3"; transcript_id "ENSRNOT00000077786"; transcript_version "3"; exon_number "1"; gene_name "Ywhaq"; gene_source "ensembl"; gene_biotype "protein_coding"; transcript_name "Ywhaq-201"; transcript_source "ensembl"; transcript_biotype "protein_coding"; exon_id "ENSRNOE00000547358"; exon_version "3"; tag "Ensembl_canonical";
6	ensembl	five_prime_utr	46694831	46694875	0	-	.	gene_id "ENSRNOG00000051650"; gene_version "3"; transcript_id "ENSRNOT00000077786"; transcript_version "3"; gene_name "Ywhaq"; gene_source "ensembl"; gene_biotype "protein_coding"; transcript_name "Ywhaq-201"; transcript_source "ensembl"; transcript_biotype "protein_coding"; tag "Ensembl_canonical";
6	sraer114_mid	exon	46799306	46799606	0.00864209337539515	-	.	gene_id "sraer114_gene_62742"; transcript_id "sraer114_gene_62742_tx_1"; exon_id "6_46799306_46799606_-"; exonnum "3"; txlen "576";
6	sraer114_mid	exon	46815300	46815506	0.00864209337539515	-	.	gene_id "sraer114_gene_62742"; transcript_id "sraer114_gene_62742_tx_1"; exon_id "6_46815300_46815506_-"; exonnum "2"; txlen "576";
6	sraer114_ss	exon	46816269	46816336	0.00864209337539515	-	.	gene_id "sraer114_gene_62742"; transcript_id "sraer114_gene_62742_tx_1"; exon_id "6_46816269_46816336_-"; exonnum "1"; txlen "576";
6	ensembl	stop_codon	46879740	46879742	0	-	0	gene_id "ENSRNOG00000065550"; gene_version "2"; transcript_id "ENSRNOT00000111378"; transcript_version "2"; exon_number "2"; gene_name "Rbm34-ps1"; gene_source "ensembl"; gene_biotype "protein_coding"; transcript_name "Rbm34-ps1-201"; transcript_source "ensembl"; transcript_biotype "protein_coding"; tag "Ensembl_canonical";
6	ensembl	exon	46879740	46880741	0	-	.	gene_id "ENSRNOG00000065550"; gene_version "2"; transcript_id "ENSRNOT00000111378"; transcript_version "2"; exon_number "2"; gene_name "Rbm34-ps1"; gene_source "ensembl"; gene_biotype "protein_coding"; transcript_name "Rbm34-ps1-201"; transcript_source "ensembl"; transcript_biotype "protein_coding"; exon_id "ENSRNOE00000581830"; exon_version "1"; tag "Ensembl_canonical";
6	ensembl	gene	46879740	46882298	0	-	.	gene_id "ENSRNOG00000065550"; gene_version "2"; gene_name "Rbm34-ps1"; gene_source "ensembl"; gene_biotype "protein_coding";
6	ensembl	transcript	46879740	46882298	0	-	.	gene_id "ENSRNOG00000065550"; gene_version "2"; transcript_id "ENSRNOT00000111378"; transcript_version "2"; gene_name "Rbm34-ps1"; gene_source "ensembl"; gene_biotype "protein_coding"; transcript_name "Rbm34-ps1-201"; transcript_source "ensembl"; transcript_biotype "protein_coding"; tag "Ensembl_canonical";
6	ensembl	CDS	46879743	46880741	0	-	0	gene_id "ENSRNOG00000065550"; gene_version "2"; transcript_id "ENSRNOT00000111378"; transcript_version "2"; exon_number "2"; gene_name "Rbm34-ps1"; gene_source "ensembl"; gene_biotype "protein_coding"; transcript_name "Rbm34-ps1-201"; transcript_source "ensembl"; transcript_biotype "protein_coding"; protein_id "ENSRNOP00000083155"; protein_version "1"; tag "Ensembl_canonical";
6	sraer114_es	exon	46880743	46880913	7.33348686141656	-	.	gene_id "ENSRNOG00000065550"; transcript_id "ENSRNOG00000065550_tx_1"; exon_id "6_46880743_46880913_-"; exonnum "2"; txlen "731";
6	sraer114_ss	exon	46881755	46882314	7.33348686141656	-	.	gene_id "ENSRNOG00000065550"; transcript_id "ENSRNOG00000065550_tx_1"; exon_id "6_46881755_46882314_-"; exonnum "1"; txlen "731";
6	ensembl	exon	46882035	46882298	0	-	.	gene_id "ENSRNOG00000065550"; gene_version "2"; transcript_id "ENSRNOT00000111378"; transcript_version "2"; exon_number "1"; gene_name "Rbm34-ps1"; gene_source "ensembl"; gene_biotype "protein_coding"; transcript_name "Rbm34-ps1-201"; transcript_source "ensembl"; transcript_biotype "protein_coding"; exon_id "ENSRNOE00000605342"; exon_version "1"; tag "Ensembl_canonical";
6	ensembl	CDS	46882035	46882298	0	-	0	gene_id "ENSRNOG00000065550"; gene_version "2"; transcript_id "ENSRNOT00000111378"; transcript_version "2"; exon_number "1"; gene_name "Rbm34-ps1"; gene_source "ensembl"; gene_biotype "protein_coding"; transcript_name "Rbm34-ps1-201"; transcript_source "ensembl"; transcript_biotype "protein_coding"; protein_id "ENSRNOP00000083155"; protein_version "1"; tag "Ensembl_canonical";
6	ensembl	start_codon	46882296	46882298	0	-	0	gene_id "ENSRNOG00000065550"; gene_version "2"; transcript_id "ENSRNOT00000111378"; transcript_version "2"; exon_number "1"; gene_name "Rbm34-ps1"; gene_source "ensembl"; gene_biotype "protein_coding"; transcript_name "Rbm34-ps1-201"; transcript_source "ensembl"; transcript_biotype "protein_coding"; tag "Ensembl_canonical";
6	sraer114_es	exon	46912594	46914599	1.58063583722714	-	.	gene_id "sraer114_gene_46101"; transcript_id "sraer114_gene_46101_tx_1"; exon_id "6_46912594_46914599_-"; exonnum "3"; txlen "2258";
6	sraer114_es	exon	46912594	46914599	0.626963915075944	-	.	gene_id "sraer114_gene_46101"; transcript_id "sraer114_gene_46101_tx_3"; exon_id "6_46912594_46914599_-"; exonnum "3"; txlen "2455";
6	sraer114_es	exon	46912594	46914599	0.219403352691722	-	.	gene_id "sraer114_gene_46101"; transcript_id "sraer114_gene_46101_tx_5"; exon_id "6_46912594_46914599_-"; exonnum "4"; txlen "2333";
6	sraer114_es	exon	46912594	46914599	0.137676107036174	-	.	gene_id "sraer114_gene_46101"; transcript_id "sraer114_gene_46101_tx_7"; exon_id "6_46912594_46914599_-"; exonnum "4"; txlen "2612";
6	sraer114_es	exon	46912594	46914599	0.0783179617483845	-	.	gene_id "sraer114_gene_46101"; transcript_id "sraer114_gene_46101_tx_9"; exon_id "6_46912594_46914599_-"; exonnum "5"; txlen "2687";
6	sraer114_es	exon	46915296	46916618	0.115923715896995	-	.	gene_id "sraer114_gene_39754"; transcript_id "sraer114_gene_39754_tx_2"; exon_id "6_46915296_46916618_-"; exonnum "2"; txlen "1821";
6	sraer114_es	exon	46915889	46916275	0.075361110473953	-	.	gene_id "sraer114_gene_46101"; transcript_id "sraer114_gene_46101_tx_10"; exon_id "6_46915889_46916275_-"; exonnum "5"; txlen "1068";
6	sraer114_es	exon	46915889	46916275	1.16976838901454	-	.	gene_id "sraer114_gene_46101"; transcript_id "sraer114_gene_46101_tx_2"; exon_id "6_46915889_46916275_-"; exonnum "3"; txlen "639";
6	sraer114_es	exon	46915889	46916275	0.346096491080011	-	.	gene_id "sraer114_gene_46101"; transcript_id "sraer114_gene_46101_tx_4"; exon_id "6_46915889_46916275_-"; exonnum "3"; txlen "836";
6	sraer114_es	exon	46915889	46916275	0.199629805368471	-	.	gene_id "sraer114_gene_46101"; transcript_id "sraer114_gene_46101_tx_6"; exon_id "6_46915889_46916275_-"; exonnum "4"; txlen "714";
6	sraer114_es	exon	46915889	46916275	0.116795092989982	-	.	gene_id "sraer114_gene_46101"; transcript_id "sraer114_gene_46101_tx_8"; exon_id "6_46915889_46916275_-"; exonnum "4"; txlen "993";
6	sraer114_es	exon	46916472	46916622	0.242954256678344	-	.	gene_id "sraer114_gene_39754"; transcript_id "sraer114_gene_39754_tx_1"; exon_id "6_46916472_46916622_-"; exonnum "2"; txlen "649";
6	sraer114_ss	exon	46916655	46917152	0.242954256678344	-	.	gene_id "sraer114_gene_39754"; transcript_id "sraer114_gene_39754_tx_1"; exon_id "6_46916655_46917152_-"; exonnum "1"; txlen "649";
6	sraer114_ss	exon	46916655	46917152	0.115923715896995	-	.	gene_id "sraer114_gene_39754"; transcript_id "sraer114_gene_39754_tx_2"; exon_id "6_46916655_46917152_-"; exonnum "1"; txlen "1821";
6	sraer114_mid	exon	46918991	46919088	1.58063583722714	-	.	gene_id "sraer114_gene_46101"; transcript_id "sraer114_gene_46101_tx_1"; exon_id "6_46918991_46919088_-"; exonnum "2"; txlen "2258";
6	sraer114_mid	exon	46918991	46919088	0.075361110473953	-	.	gene_id "sraer114_gene_46101"; transcript_id "sraer114_gene_46101_tx_10"; exon_id "6_46918991_46919088_-"; exonnum "4"; txlen "1068";
6	sraer114_mid	exon	46918991	46919088	1.16976838901454	-	.	gene_id "sraer114_gene_46101"; transcript_id "sraer114_gene_46101_tx_2"; exon_id "6_46918991_46919088_-"; exonnum "2"; txlen "639";
6	sraer114_mid	exon	46918991	46919088	0.626963915075944	-	.	gene_id "sraer114_gene_46101"; transcript_id "sraer114_gene_46101_tx_3"; exon_id "6_46918991_46919088_-"; exonnum "2"; txlen "2455";
6	sraer114_mid	exon	46918991	46919088	0.346096491080011	-	.	gene_id "sraer114_gene_46101"; transcript_id "sraer114_gene_46101_tx_4"; exon_id "6_46918991_46919088_-"; exonnum "2"; txlen "836";
6	sraer114_mid	exon	46918991	46919088	0.219403352691722	-	.	gene_id "sraer114_gene_46101"; transcript_id "sraer114_gene_46101_tx_5"; exon_id "6_46918991_46919088_-"; exonnum "3"; txlen "2333";
6	sraer114_mid	exon	46918991	46919088	0.199629805368471	-	.	gene_id "sraer114_gene_46101"; transcript_id "sraer114_gene_46101_tx_6"; exon_id "6_46918991_46919088_-"; exonnum "3"; txlen "714";
6	sraer114_mid	exon	46918991	46919088	0.137676107036174	-	.	gene_id "sraer114_gene_46101"; transcript_id "sraer114_gene_46101_tx_7"; exon_id "6_46918991_46919088_-"; exonnum "3"; txlen "2612";
6	sraer114_mid	exon	46918991	46919088	0.116795092989982	-	.	gene_id "sraer114_gene_46101"; transcript_id "sraer114_gene_46101_tx_8"; exon_id "6_46918991_46919088_-"; exonnum "3"; txlen "993";
6	sraer114_mid	exon	46918991	46919088	0.0783179617483845	-	.	gene_id "sraer114_gene_46101"; transcript_id "sraer114_gene_46101_tx_9"; exon_id "6_46918991_46919088_-"; exonnum "4"; txlen "2687";
6	sraer114_mid	exon	46921767	46922117	0.626963915075944	-	.	gene_id "sraer114_gene_46101"; transcript_id "sraer114_gene_46101_tx_3"; exon_id "6_46921767_46922117_-"; exonnum "1"; txlen "2455";
6	sraer114_mid	exon	46921767	46922117	0.346096491080011	-	.	gene_id "sraer114_gene_46101"; transcript_id "sraer114_gene_46101_tx_4"; exon_id "6_46921767_46922117_-"; exonnum "1"; txlen "836";
6	sraer114_mid	exon	46921767	46922120	0.075361110473953	-	.	gene_id "sraer114_gene_46101"; transcript_id "sraer114_gene_46101_tx_10"; exon_id "6_46921767_46922120_-"; exonnum "3"; txlen "1068";
6	sraer114_mid	exon	46921767	46922120	0.137676107036174	-	.	gene_id "sraer114_gene_46101"; transcript_id "sraer114_gene_46101_tx_7"; exon_id "6_46921767_46922120_-"; exonnum "2"; txlen "2612";
6	sraer114_mid	exon	46921767	46922120	0.116795092989982	-	.	gene_id "sraer114_gene_46101"; transcript_id "sraer114_gene_46101_tx_8"; exon_id "6_46921767_46922120_-"; exonnum "2"; txlen "993";
6	sraer114_mid	exon	46921767	46922120	0.0783179617483845	-	.	gene_id "sraer114_gene_46101"; transcript_id "sraer114_gene_46101_tx_9"; exon_id "6_46921767_46922120_-"; exonnum "3"; txlen "2687";
6	sraer114_mid	exon	46924816	46924890	0.075361110473953	-	.	gene_id "sraer114_gene_46101"; transcript_id "sraer114_gene_46101_tx_10"; exon_id "6_46924816_46924890_-"; exonnum "2"; txlen "1068";
6	sraer114_mid	exon	46924816	46924890	0.219403352691722	-	.	gene_id "sraer114_gene_46101"; transcript_id "sraer114_gene_46101_tx_5"; exon_id "6_46924816_46924890_-"; exonnum "2"; txlen "2333";
6	sraer114_mid	exon	46924816	46924890	0.199629805368471	-	.	gene_id "sraer114_gene_46101"; transcript_id "sraer114_gene_46101_tx_6"; exon_id "6_46924816_46924890_-"; exonnum "2"; txlen "714";
6	sraer114_mid	exon	46924816	46924890	0.0783179617483845	-	.	gene_id "sraer114_gene_46101"; transcript_id "sraer114_gene_46101_tx_9"; exon_id "6_46924816_46924890_-"; exonnum "2"; txlen "2687";
6	sraer114_ss	exon	46935587	46935740	1.58063583722714	-	.	gene_id "sraer114_gene_46101"; transcript_id "sraer114_gene_46101_tx_1"; exon_id "6_46935587_46935740_-"; exonnum "1"; txlen "2258";
6	sraer114_ss	exon	46935587	46935740	0.075361110473953	-	.	gene_id "sraer114_gene_46101"; transcript_id "sraer114_gene_46101_tx_10"; exon_id "6_46935587_46935740_-"; exonnum "1"; txlen "1068";
6	sraer114_ss	exon	46935587	46935740	1.16976838901454	-	.	gene_id "sraer114_gene_46101"; transcript_id "sraer114_gene_46101_tx_2"; exon_id "6_46935587_46935740_-"; exonnum "1"; txlen "639";
6	sraer114_ss	exon	46935587	46935740	0.219403352691722	-	.	gene_id "sraer114_gene_46101"; transcript_id "sraer114_gene_46101_tx_5"; exon_id "6_46935587_46935740_-"; exonnum "1"; txlen "2333";
6	sraer114_ss	exon	46935587	46935740	0.199629805368471	-	.	gene_id "sraer114_gene_46101"; transcript_id "sraer114_gene_46101_tx_6"; exon_id "6_46935587_46935740_-"; exonnum "1"; txlen "714";
6	sraer114_ss	exon	46935587	46935740	0.137676107036174	-	.	gene_id "sraer114_gene_46101"; transcript_id "sraer114_gene_46101_tx_7"; exon_id "6_46935587_46935740_-"; exonnum "1"; txlen "2612";
6	sraer114_ss	exon	46935587	46935740	0.116795092989982	-	.	gene_id "sraer114_gene_46101"; transcript_id "sraer114_gene_46101_tx_8"; exon_id "6_46935587_46935740_-"; exonnum "1"; txlen "993";
6	sraer114_ss	exon	46935587	46935740	0.0783179617483845	-	.	gene_id "sraer114_gene_46101"; transcript_id "sraer114_gene_46101_tx_9"; exon_id "6_46935587_46935740_-"; exonnum "1"; txlen "2687";
6	sraer114_es	exon	46941668	46941736	0.857654452145386	-	.	gene_id "sraer114_gene_53551"; transcript_id "sraer114_gene_53551_tx_1"; exon_id "6_46941668_46941736_-"; exonnum "2"; txlen "630";
6	sraer114_ss	exon	46941783	46942343	0.857654452145386	-	.	gene_id "sraer114_gene_53551"; transcript_id "sraer114_gene_53551_tx_1"; exon_id "6_46941783_46942343_-"; exonnum "1"; txlen "630";
6	sraer114_es	exon	47022788	47022941	0.0183877223363705	-	.	gene_id "ENSRNOG00000058891"; transcript_id "ENSRNOG00000058891_tx_4"; exon_id "6_47022788_47022941_-"; exonnum "3"; txlen "592";
6	sraer114_mid	exon	47022863	47022945	0.0542010237922982	-	.	gene_id "ENSRNOG00000058891"; transcript_id "ENSRNOG00000058891_tx_3"; exon_id "6_47022863_47022945_-"; exonnum "3"; txlen "521";
6	ensembl	exon	47028461	47028536	0	-	.	gene_id "ENSRNOG00000058891"; gene_version "3"; transcript_id "ENSRNOT00000168145"; transcript_version "1"; exon_number "3"; gene_name "Cys1"; gene_source "ensembl"; gene_biotype "protein_coding"; transcript_name "Cys1-202"; transcript_source "ensembl"; transcript_biotype "protein_coding"; exon_id "ENSRNOE00000738503"; exon_version "1";
6	ensembl	CDS	47028461	47028536	0	-	1	gene_id "ENSRNOG00000058891"; gene_version "3"; transcript_id "ENSRNOT00000168145"; transcript_version "1"; exon_number "3"; gene_name "Cys1"; gene_source "ensembl"; gene_biotype "protein_coding"; transcript_name "Cys1-202"; transcript_source "ensembl"; transcript_biotype "protein_coding"; protein_id "ENSRNOP00000103771"; protein_version "1";
6	ensembl	gene	47028461	47046671	0	-	.	gene_id "ENSRNOG00000058891"; gene_version "3"; gene_name "Cys1"; gene_source "ensembl"; gene_biotype "protein_coding";
6	ensembl	transcript	47028461	47046671	0	-	.	gene_id "ENSRNOG00000058891"; gene_version "3"; transcript_id "ENSRNOT00000168145"; transcript_version "1"; gene_name "Cys1"; gene_source "ensembl"; gene_biotype "protein_coding"; transcript_name "Cys1-202"; transcript_source "ensembl"; transcript_biotype "protein_coding";
6	ensembl	three_prime_utr	47029440	47031155	0	-	.	gene_id "ENSRNOG00000058891"; gene_version "3"; transcript_id "ENSRNOT00000089859"; transcript_version "3"; gene_name "Cys1"; gene_source "ensembl"; gene_biotype "protein_coding"; transcript_name "Cys1-201"; transcript_source "ensembl"; transcript_biotype "protein_coding"; tag "Ensembl_canonical";
6	ensembl	exon	47029440	47031261	0	-	.	gene_id "ENSRNOG00000058891"; gene_version "3"; transcript_id "ENSRNOT00000089859"; transcript_version "3"; exon_number "3"; gene_name "Cys1"; gene_source "ensembl"; gene_biotype "protein_coding"; transcript_name "Cys1-201"; transcript_source "ensembl"; transcript_biotype "protein_coding"; exon_id "ENSRNOE00000555155"; exon_version "1"; tag "Ensembl_canonical";
6	ENSEMBL114_rn	exon	47029440	47031261	0.123531865580224	-	.	gene_id "ENSRNOG00000058891"; transcript_id "ENSRNOG00000058891_tx_1"; exon_id "6_47029440_47031261_-"; exonnum "4"; txlen "2660";
6	ENSEMBL114_rn	exon	47029440	47031261	0.0954389491087086	-	.	gene_id "ENSRNOG00000058891"; transcript_id "ENSRNOG00000058891_tx_2"; exon_id "6_47029440_47031261_-"; exonnum "4"; txlen "2695";
6	ensembl	transcript	47029440	47046671	0	-	.	gene_id "ENSRNOG00000058891"; gene_version "3"; transcript_id "ENSRNOT00000089859"; transcript_version "3"; gene_name "Cys1"; gene_source "ensembl"; gene_biotype "protein_coding"; transcript_name "Cys1-201"; transcript_source "ensembl"; transcript_biotype "protein_coding"; tag "Ensembl_canonical";
6	ensembl	stop_codon	47031156	47031158	0	-	0	gene_id "ENSRNOG00000058891"; gene_version "3"; transcript_id "ENSRNOT00000089859"; transcript_version "3"; exon_number "3"; gene_name "Cys1"; gene_source "ensembl"; gene_biotype "protein_coding"; transcript_name "Cys1-201"; transcript_source "ensembl"; transcript_biotype "protein_coding"; tag "Ensembl_canonical";
6	ensembl	CDS	47031159	47031261	0	-	1	gene_id "ENSRNOG00000058891"; gene_version "3"; transcript_id "ENSRNOT00000089859"; transcript_version "3"; exon_number "3"; gene_name "Cys1"; gene_source "ensembl"; gene_biotype "protein_coding"; transcript_name "Cys1-201"; transcript_source "ensembl"; transcript_biotype "protein_coding"; protein_id "ENSRNOP00000071585"; protein_version "1"; tag "Ensembl_canonical";
6	ensembl	exon	47033318	47033370	0	-	.	gene_id "ENSRNOG00000058891"; gene_version "3"; transcript_id "ENSRNOT00000089859"; transcript_version "3"; exon_number "2"; gene_name "Cys1"; gene_source "ensembl"; gene_biotype "protein_coding"; transcript_name "Cys1-201"; transcript_source "ensembl"; transcript_biotype "protein_coding"; exon_id "ENSRNOE00000538347"; exon_version "1"; tag "Ensembl_canonical";
6	ensembl	CDS	47033318	47033370	0	-	0	gene_id "ENSRNOG00000058891"; gene_version "3"; transcript_id "ENSRNOT00000089859"; transcript_version "3"; exon_number "2"; gene_name "Cys1"; gene_source "ensembl"; gene_biotype "protein_coding"; transcript_name "Cys1-201"; transcript_source "ensembl"; transcript_biotype "protein_coding"; protein_id "ENSRNOP00000071585"; protein_version "1"; tag "Ensembl_canonical";
6	ensembl	exon	47033318	47033370	0	-	.	gene_id "ENSRNOG00000058891"; gene_version "3"; transcript_id "ENSRNOT00000168145"; transcript_version "1"; exon_number "2"; gene_name "Cys1"; gene_source "ensembl"; gene_biotype "protein_coding"; transcript_name "Cys1-202"; transcript_source "ensembl"; transcript_biotype "protein_coding"; exon_id "ENSRNOE00000538347"; exon_version "1";
6	ensembl	CDS	47033318	47033370	0	-	0	gene_id "ENSRNOG00000058891"; gene_version "3"; transcript_id "ENSRNOT00000168145"; transcript_version "1"; exon_number "2"; gene_name "Cys1"; gene_source "ensembl"; gene_biotype "protein_coding"; transcript_name "Cys1-202"; transcript_source "ensembl"; transcript_biotype "protein_coding"; protein_id "ENSRNOP00000103771"; protein_version "1";
6	ENSEMBL114_rn	exon	47033318	47033370	0.123531865580224	-	.	gene_id "ENSRNOG00000058891"; transcript_id "ENSRNOG00000058891_tx_1"; exon_id "6_47033318_47033370_-"; exonnum "3"; txlen "2660";
6	ENSEMBL114_rn	exon	47033318	47033370	0.0954389491087086	-	.	gene_id "ENSRNOG00000058891"; transcript_id "ENSRNOG00000058891_tx_2"; exon_id "6_47033318_47033370_-"; exonnum "3"; txlen "2695";
6	ENSEMBL114_rn	exon	47033318	47033370	0.0542010237922982	-	.	gene_id "ENSRNOG00000058891"; transcript_id "ENSRNOG00000058891_tx_3"; exon_id "6_47033318_47033370_-"; exonnum "2"; txlen "521";
6	ENSEMBL114_rn	exon	47033318	47033370	0.0183877223363705	-	.	gene_id "ENSRNOG00000058891"; transcript_id "ENSRNOG00000058891_tx_4"; exon_id "6_47033318_47033370_-"; exonnum "2"; txlen "592";
6	ensembl	CDS	47045583	47045861	0	-	0	gene_id "ENSRNOG00000058891"; gene_version "3"; transcript_id "ENSRNOT00000089859"; transcript_version "3"; exon_number "1"; gene_name "Cys1"; gene_source "ensembl"; gene_biotype "protein_coding"; transcript_name "Cys1-201"; transcript_source "ensembl"; transcript_biotype "protein_coding"; protein_id "ENSRNOP00000071585"; protein_version "1"; tag "Ensembl_canonical";
6	ensembl	CDS	47045583	47045861	0	-	0	gene_id "ENSRNOG00000058891"; gene_version "3"; transcript_id "ENSRNOT00000168145"; transcript_version "1"; exon_number "1"; gene_name "Cys1"; gene_source "ensembl"; gene_biotype "protein_coding"; transcript_name "Cys1-202"; transcript_source "ensembl"; transcript_biotype "protein_coding"; protein_id "ENSRNOP00000103771"; protein_version "1";
6	sraer114_mid	exon	47045583	47045967	0.123531865580224	-	.	gene_id "ENSRNOG00000058891"; transcript_id "ENSRNOG00000058891_tx_1"; exon_id "6_47045583_47045967_-"; exonnum "2"; txlen "2660";
6	sraer114_mid	exon	47045583	47045967	0.0954389491087086	-	.	gene_id "ENSRNOG00000058891"; transcript_id "ENSRNOG00000058891_tx_2"; exon_id "6_47045583_47045967_-"; exonnum "2"; txlen "2695";
6	sraer114_mid	exon	47045583	47045967	0.0542010237922982	-	.	gene_id "ENSRNOG00000058891"; transcript_id "ENSRNOG00000058891_tx_3"; exon_id "6_47045583_47045967_-"; exonnum "1"; txlen "521";
6	sraer114_mid	exon	47045583	47045967	0.0183877223363705	-	.	gene_id "ENSRNOG00000058891"; transcript_id "ENSRNOG00000058891_tx_4"; exon_id "6_47045583_47045967_-"; exonnum "1"; txlen "592";
6	ensembl	exon	47045583	47046671	0	-	.	gene_id "ENSRNOG00000058891"; gene_version "3"; transcript_id "ENSRNOT00000089859"; transcript_version "3"; exon_number "1"; gene_name "Cys1"; gene_source "ensembl"; gene_biotype "protein_coding"; transcript_name "Cys1-201"; transcript_source "ensembl"; transcript_biotype "protein_coding"; exon_id "ENSRNOE00000542367"; exon_version "2"; tag "Ensembl_canonical";
6	ensembl	exon	47045583	47046671	0	-	.	gene_id "ENSRNOG00000058891"; gene_version "3"; transcript_id "ENSRNOT00000168145"; transcript_version "1"; exon_number "1"; gene_name "Cys1"; gene_source "ensembl"; gene_biotype "protein_coding"; transcript_name "Cys1-202"; transcript_source "ensembl"; transcript_biotype "protein_coding"; exon_id "ENSRNOE00000542367"; exon_version "2";
6	ensembl	start_codon	47045859	47045861	0	-	0	gene_id "ENSRNOG00000058891"; gene_version "3"; transcript_id "ENSRNOT00000089859"; transcript_version "3"; exon_number "1"; gene_name "Cys1"; gene_source "ensembl"; gene_biotype "protein_coding"; transcript_name "Cys1-201"; transcript_source "ensembl"; transcript_biotype "protein_coding"; tag "Ensembl_canonical";
6	ensembl	start_codon	47045859	47045861	0	-	0	gene_id "ENSRNOG00000058891"; gene_version "3"; transcript_id "ENSRNOT00000168145"; transcript_version "1"; exon_number "1"; gene_name "Cys1"; gene_source "ensembl"; gene_biotype "protein_coding"; transcript_name "Cys1-202"; transcript_source "ensembl"; transcript_biotype "protein_coding";
6	ensembl	five_prime_utr	47045862	47046671	0	-	.	gene_id "ENSRNOG00000058891"; gene_version "3"; transcript_id "ENSRNOT00000089859"; transcript_version "3"; gene_name "Cys1"; gene_source "ensembl"; gene_biotype "protein_coding"; transcript_name "Cys1-201"; transcript_source "ensembl"; transcript_biotype "protein_coding"; tag "Ensembl_canonical";
6	ensembl	five_prime_utr	47045862	47046671	0	-	.	gene_id "ENSRNOG00000058891"; gene_version "3"; transcript_id "ENSRNOT00000168145"; transcript_version "1"; gene_name "Cys1"; gene_source "ensembl"; gene_biotype "protein_coding"; transcript_name "Cys1-202"; transcript_source "ensembl"; transcript_biotype "protein_coding";
6	sraer114_ss	exon	47046926	47047360	0.0954389491087086	-	.	gene_id "ENSRNOG00000058891"; transcript_id "ENSRNOG00000058891_tx_2"; exon_id "6_47046926_47047360_-"; exonnum "1"; txlen "2695";
6	sraer114_ss	exon	47046949	47047348	0.123531865580224	-	.	gene_id "ENSRNOG00000058891"; transcript_id "ENSRNOG00000058891_tx_1"; exon_id "6_47046949_47047348_-"; exonnum "1"; txlen "2660";
6	ensembl	exon	47048415	47048638	0	-	.	gene_id "ENSRNOG00000072773"; gene_version "1"; transcript_id "ENSRNOT00000130405"; transcript_version "1"; exon_number "4"; gene_source "ensembl"; gene_biotype "lncRNA"; transcript_source "ensembl"; transcript_biotype "lncRNA"; exon_id "ENSRNOE00000723015"; exon_version "1";
6	ensembl	gene	47048415	47057376	0	-	.	gene_id "ENSRNOG00000072773"; gene_version "1"; gene_source "ensembl"; gene_biotype "lncRNA";
6	ensembl	transcript	47048415	47057376	0	-	.	gene_id "ENSRNOG00000072773"; gene_version "1"; transcript_id "ENSRNOT00000130405"; transcript_version "1"; gene_source "ensembl"; gene_biotype "lncRNA"; transcript_source "ensembl"; transcript_biotype "lncRNA";
6	ensembl	exon	47048434	47048638	0	-	.	gene_id "ENSRNOG00000072773"; gene_version "1"; transcript_id "ENSRNOT00000163539"; transcript_version "1"; exon_number "2"; gene_source "ensembl"; gene_biotype "lncRNA"; transcript_source "ensembl"; transcript_biotype "lncRNA"; exon_id "ENSRNOE00000696419"; exon_version "1";
6	ensembl	transcript	47048434	47056408	0	-	.	gene_id "ENSRNOG00000072773"; gene_version "1"; transcript_id "ENSRNOT00000163539"; transcript_version "1"; gene_source "ensembl"; gene_biotype "lncRNA"; transcript_source "ensembl"; transcript_biotype "lncRNA";
6	ensembl	exon	47048439	47048638	0	-	.	gene_id "ENSRNOG00000072773"; gene_version "1"; transcript_id "ENSRNOT00000151624"; transcript_version "1"; exon_number "3"; gene_source "ensembl"; gene_biotype "lncRNA"; transcript_source "ensembl"; transcript_biotype "lncRNA"; exon_id "ENSRNOE00000721031"; exon_version "1"; tag "Ensembl_canonical";
6	ensembl	transcript	47048439	47056408	0	-	.	gene_id "ENSRNOG00000072773"; gene_version "1"; transcript_id "ENSRNOT00000151624"; transcript_version "1"; gene_source "ensembl"; gene_biotype "lncRNA"; transcript_source "ensembl"; transcript_biotype "lncRNA"; tag "Ensembl_canonical";
6	ensembl	exon	47052861	47052987	0	-	.	gene_id "ENSRNOG00000072773"; gene_version "1"; transcript_id "ENSRNOT00000130405"; transcript_version "1"; exon_number "3"; gene_source "ensembl"; gene_biotype "lncRNA"; transcript_source "ensembl"; transcript_biotype "lncRNA"; exon_id "ENSRNOE00000689684"; exon_version "1";
6	ensembl	exon	47052861	47052987	0	-	.	gene_id "ENSRNOG00000072773"; gene_version "1"; transcript_id "ENSRNOT00000151624"; transcript_version "1"; exon_number "2"; gene_source "ensembl"; gene_biotype "lncRNA"; transcript_source "ensembl"; transcript_biotype "lncRNA"; exon_id "ENSRNOE00000689684"; exon_version "1"; tag "Ensembl_canonical";
6	ensembl	exon	47052876	47052987	0	-	.	gene_id "ENSRNOG00000072773"; gene_version "1"; transcript_id "ENSRNOT00000158599"; transcript_version "1"; exon_number "3"; gene_source "ensembl"; gene_biotype "lncRNA"; transcript_source "ensembl"; transcript_biotype "lncRNA"; exon_id "ENSRNOE00000812786"; exon_version "1";
6	ensembl	transcript	47052876	47056408	0	-	.	gene_id "ENSRNOG00000072773"; gene_version "1"; transcript_id "ENSRNOT00000158599"; transcript_version "1"; gene_source "ensembl"; gene_biotype "lncRNA"; transcript_source "ensembl"; transcript_biotype "lncRNA";
6	ensembl	exon	47053137	47053225	0	-	.	gene_id "ENSRNOG00000072773"; gene_version "1"; transcript_id "ENSRNOT00000130405"; transcript_version "1"; exon_number "2"; gene_source "ensembl"; gene_biotype "lncRNA"; transcript_source "ensembl"; transcript_biotype "lncRNA"; exon_id "ENSRNOE00000739562"; exon_version "1";
6	ensembl	exon	47053137	47053225	0	-	.	gene_id "ENSRNOG00000072773"; gene_version "1"; transcript_id "ENSRNOT00000158599"; transcript_version "1"; exon_number "2"; gene_source "ensembl"; gene_biotype "lncRNA"; transcript_source "ensembl"; transcript_biotype "lncRNA"; exon_id "ENSRNOE00000739562"; exon_version "1";
6	ensembl	exon	47055884	47056408	0	-	.	gene_id "ENSRNOG00000072773"; gene_version "1"; transcript_id "ENSRNOT00000163539"; transcript_version "1"; exon_number "1"; gene_source "ensembl"; gene_biotype "lncRNA"; transcript_source "ensembl"; transcript_biotype "lncRNA"; exon_id "ENSRNOE00000759209"; exon_version "1";
6	ensembl	exon	47055884	47056408	0	-	.	gene_id "ENSRNOG00000072773"; gene_version "1"; transcript_id "ENSRNOT00000151624"; transcript_version "1"; exon_number "1"; gene_source "ensembl"; gene_biotype "lncRNA"; transcript_source "ensembl"; transcript_biotype "lncRNA"; exon_id "ENSRNOE00000759209"; exon_version "1"; tag "Ensembl_canonical";
6	ensembl	exon	47055884	47056408	0	-	.	gene_id "ENSRNOG00000072773"; gene_version "1"; transcript_id "ENSRNOT00000158599"; transcript_version "1"; exon_number "1"; gene_source "ensembl"; gene_biotype "lncRNA"; transcript_source "ensembl"; transcript_biotype "lncRNA"; exon_id "ENSRNOE00000759209"; exon_version "1";
6	ensembl	exon	47057295	47057376	0	-	.	gene_id "ENSRNOG00000072773"; gene_version "1"; transcript_id "ENSRNOT00000130405"; transcript_version "1"; exon_number "1"; gene_source "ensembl"; gene_biotype "lncRNA"; transcript_source "ensembl"; transcript_biotype "lncRNA"; exon_id "ENSRNOE00000693974"; exon_version "1";
6	sraer114_es	exon	47079860	47080108	0.00259574175904609	-	.	gene_id "sraer114_gene_58641"; transcript_id "sraer114_gene_58641_tx_2"; exon_id "6_47079860_47080108_-"; exonnum "4"; txlen "551";
6	sraer114_mid	exon	47082992	47083056	0.00259574175904609	-	.	gene_id "sraer114_gene_58641"; transcript_id "sraer114_gene_58641_tx_2"; exon_id "6_47082992_47083056_-"; exonnum "3"; txlen "551";
6	sraer114_mid	exon	47084918	47085055	0.00259574175904609	-	.	gene_id "sraer114_gene_58641"; transcript_id "sraer114_gene_58641_tx_2"; exon_id "6_47084918_47085055_-"; exonnum "2"; txlen "551";
6	sraer114_ss	exon	47086397	47086495	0.00259574175904609	-	.	gene_id "sraer114_gene_58641"; transcript_id "sraer114_gene_58641_tx_2"; exon_id "6_47086397_47086495_-"; exonnum "1"; txlen "551";
6	sraer114_es	exon	47123108	47123821	0.0423317919433788	-	.	gene_id "sraer114_gene_65214"; transcript_id "sraer114_gene_65214_tx_1"; exon_id "6_47123108_47123821_-"; exonnum "2"; txlen "945";
6	sraer114_ss	exon	47134494	47134724	0.0423317919433788	-	.	gene_id "sraer114_gene_65214"; transcript_id "sraer114_gene_65214_tx_1"; exon_id "6_47134494_47134724_-"; exonnum "1"; txlen "945";
6	sraer114_es	exon	47165247	47165542	0.00383367156480554	-	.	gene_id "sraer114_gene_46104"; transcript_id "sraer114_gene_46104_tx_3"; exon_id "6_47165247_47165542_-"; exonnum "4"; txlen "702";
6	sraer114_mid	exon	47167708	47167918	0.00383367156480554	-	.	gene_id "sraer114_gene_46104"; transcript_id "sraer114_gene_46104_tx_3"; exon_id "6_47167708_47167918_-"; exonnum "3"; txlen "702";
6	sraer114_mid	exon	47169775	47169875	0.00383367156480554	-	.	gene_id "sraer114_gene_46104"; transcript_id "sraer114_gene_46104_tx_3"; exon_id "6_47169775_47169875_-"; exonnum "2"; txlen "702";
6	sraer114_ss	exon	47170313	47170406	0.00383367156480554	-	.	gene_id "sraer114_gene_46104"; transcript_id "sraer114_gene_46104_tx_3"; exon_id "6_47170313_47170406_-"; exonnum "1"; txlen "702";
6	sraer114_es	exon	47196233	47196609	3.51259798121399	-	.	gene_id "sraer114_gene_46104"; transcript_id "sraer114_gene_46104_tx_1"; exon_id "6_47196233_47196609_-"; exonnum "3"; txlen "903";
6	sraer114_es	exon	47196233	47196609	1.94993915341645	-	.	gene_id "sraer114_gene_46104"; transcript_id "sraer114_gene_46104_tx_2"; exon_id "6_47196233_47196609_-"; exonnum "2"; txlen "703";
6	sraer114_mid	exon	47197697	47197896	3.51259798121399	-	.	gene_id "sraer114_gene_46104"; transcript_id "sraer114_gene_46104_tx_1"; exon_id "6_47197697_47197896_-"; exonnum "2"; txlen "903";
6	sraer114_ss	exon	47199004	47199329	3.51259798121399	-	.	gene_id "sraer114_gene_46104"; transcript_id "sraer114_gene_46104_tx_1"; exon_id "6_47199004_47199329_-"; exonnum "1"; txlen "903";
6	sraer114_ss	exon	47199004	47199329	1.94993915341645	-	.	gene_id "sraer114_gene_46104"; transcript_id "sraer114_gene_46104_tx_2"; exon_id "6_47199004_47199329_-"; exonnum "1"; txlen "703";
6	sraer114_es	exon	47260550	47262545	0.00395548473496541	-	.	gene_id "sraer114_gene_53931"; transcript_id "sraer114_gene_53931_tx_1"; exon_id "6_47260550_47262545_-"; exonnum "3"; txlen "2131";
6	sraer114_mid	exon	47265455	47265525	0.00395548473496541	-	.	gene_id "sraer114_gene_53931"; transcript_id "sraer114_gene_53931_tx_1"; exon_id "6_47265455_47265525_-"; exonnum "2"; txlen "2131";
6	sraer114_ss	exon	47265884	47265947	0.00395548473496541	-	.	gene_id "sraer114_gene_53931"; transcript_id "sraer114_gene_53931_tx_1"; exon_id "6_47265884_47265947_-"; exonnum "1"; txlen "2131";
6	sraer114_es	exon	47405606	47405709	0.305991789491476	-	.	gene_id "sraer114_gene_51866"; transcript_id "sraer114_gene_51866_tx_1"; exon_id "6_47405606_47405709_-"; exonnum "2"; txlen "1276";
6	sraer114_ss	exon	47405734	47406905	0.305991789491476	-	.	gene_id "sraer114_gene_51866"; transcript_id "sraer114_gene_51866_tx_1"; exon_id "6_47405734_47406905_-"; exonnum "1"; txlen "1276";
6	ensembl	three_prime_utr	47457554	47457559	0	-	.	gene_id "ENSRNOG00000007237"; gene_version "9"; transcript_id "ENSRNOT00000116200"; transcript_version "2"; gene_name "Id2"; gene_source "ensembl"; gene_biotype "protein_coding"; transcript_name "Id2-202"; transcript_source "ensembl"; transcript_biotype "protein_coding"; tag "Ensembl_canonical";
6	ensembl	exon	47457554	47457655	0	-	.	gene_id "ENSRNOG00000007237"; gene_version "9"; transcript_id "ENSRNOT00000116200"; transcript_version "2"; exon_number "4"; gene_name "Id2"; gene_source "ensembl"; gene_biotype "protein_coding"; transcript_name "Id2-202"; transcript_source "ensembl"; transcript_biotype "protein_coding"; exon_id "ENSRNOE00000557214"; exon_version "2"; tag "Ensembl_canonical";
6	ensembl	gene	47457554	47472961	0	-	.	gene_id "ENSRNOG00000007237"; gene_version "9"; gene_name "Id2"; gene_source "ensembl"; gene_biotype "protein_coding";
6	ensembl	transcript	47457554	47472961	0	-	.	gene_id "ENSRNOG00000007237"; gene_version "9"; transcript_id "ENSRNOT00000116200"; transcript_version "2"; gene_name "Id2"; gene_source "ensembl"; gene_biotype "protein_coding"; transcript_name "Id2-202"; transcript_source "ensembl"; transcript_biotype "protein_coding"; tag "Ensembl_canonical";
6	ensembl	stop_codon	47457560	47457562	0	-	0	gene_id "ENSRNOG00000007237"; gene_version "9"; transcript_id "ENSRNOT00000116200"; transcript_version "2"; exon_number "4"; gene_name "Id2"; gene_source "ensembl"; gene_biotype "protein_coding"; transcript_name "Id2-202"; transcript_source "ensembl"; transcript_biotype "protein_coding"; tag "Ensembl_canonical";
6	ensembl	CDS	47457563	47457655	0	-	0	gene_id "ENSRNOG00000007237"; gene_version "9"; transcript_id "ENSRNOT00000116200"; transcript_version "2"; exon_number "4"; gene_name "Id2"; gene_source "ensembl"; gene_biotype "protein_coding"; transcript_name "Id2-202"; transcript_source "ensembl"; transcript_biotype "protein_coding"; protein_id "ENSRNOP00000088071"; protein_version "1"; tag "Ensembl_canonical";
6	ensembl	exon	47467176	47467706	0	-	.	gene_id "ENSRNOG00000007237"; gene_version "9"; transcript_id "ENSRNOT00000116200"; transcript_version "2"; exon_number "3"; gene_name "Id2"; gene_source "ensembl"; gene_biotype "protein_coding"; transcript_name "Id2-202"; transcript_source "ensembl"; transcript_biotype "protein_coding"; exon_id "ENSRNOE00000556349"; exon_version "1"; tag "Ensembl_canonical";
6	ensembl	CDS	47467176	47467706	0	-	0	gene_id "ENSRNOG00000007237"; gene_version "9"; transcript_id "ENSRNOT00000116200"; transcript_version "2"; exon_number "3"; gene_name "Id2"; gene_source "ensembl"; gene_biotype "protein_coding"; transcript_name "Id2-202"; transcript_source "ensembl"; transcript_biotype "protein_coding"; protein_id "ENSRNOP00000088071"; protein_version "1"; tag "Ensembl_canonical";
6	ensembl	exon	47468620	47469418	0	-	.	gene_id "ENSRNOG00000007237"; gene_version "9"; transcript_id "ENSRNOT00000009491"; transcript_version "8"; exon_number "3"; gene_name "Id2"; gene_source "ensembl"; gene_biotype "protein_coding"; transcript_name "Id2-201"; transcript_source "ensembl"; transcript_biotype "protein_coding"; exon_id "ENSRNOE00000647905"; exon_version "2";
6	ensembl	three_prime_utr	47468620	47469418	0	-	.	gene_id "ENSRNOG00000007237"; gene_version "9"; transcript_id "ENSRNOT00000009491"; transcript_version "8"; gene_name "Id2"; gene_source "ensembl"; gene_biotype "protein_coding"; transcript_name "Id2-201"; transcript_source "ensembl"; transcript_biotype "protein_coding";
6	ensembl	transcript	47468620	47471012	0	-	.	gene_id "ENSRNOG00000007237"; gene_version "9"; transcript_id "ENSRNOT00000009491"; transcript_version "8"; gene_name "Id2"; gene_source "ensembl"; gene_biotype "protein_coding"; transcript_name "Id2-201"; transcript_source "ensembl"; transcript_biotype "protein_coding";
6	ensembl	three_prime_utr	47470230	47470236	0	-	.	gene_id "ENSRNOG00000007237"; gene_version "9"; transcript_id "ENSRNOT00000009491"; transcript_version "8"; gene_name "Id2"; gene_source "ensembl"; gene_biotype "protein_coding"; transcript_name "Id2-201"; transcript_source "ensembl"; transcript_biotype "protein_coding";
6	ensembl	exon	47470230	47470293	0	-	.	gene_id "ENSRNOG00000007237"; gene_version "9"; transcript_id "ENSRNOT00000009491"; transcript_version "8"; exon_number "2"; gene_name "Id2"; gene_source "ensembl"; gene_biotype "protein_coding"; transcript_name "Id2-201"; transcript_source "ensembl"; transcript_biotype "protein_coding"; exon_id "ENSRNOE00000067299"; exon_version "5";
6	ensembl	stop_codon	47470237	47470239	0	-	0	gene_id "ENSRNOG00000007237"; gene_version "9"; transcript_id "ENSRNOT00000009491"; transcript_version "8"; exon_number "2"; gene_name "Id2"; gene_source "ensembl"; gene_biotype "protein_coding"; transcript_name "Id2-201"; transcript_source "ensembl"; transcript_biotype "protein_coding";
6	ensembl	CDS	47470240	47470293	0	-	0	gene_id "ENSRNOG00000007237"; gene_version "9"; transcript_id "ENSRNOT00000009491"; transcript_version "8"; exon_number "2"; gene_name "Id2"; gene_source "ensembl"; gene_biotype "protein_coding"; transcript_name "Id2-201"; transcript_source "ensembl"; transcript_biotype "protein_coding"; protein_id "ENSRNOP00000009491"; protein_version "3";
6	ensembl	CDS	47470584	47470931	0	-	0	gene_id "ENSRNOG00000007237"; gene_version "9"; transcript_id "ENSRNOT00000009491"; transcript_version "8"; exon_number "1"; gene_name "Id2"; gene_source "ensembl"; gene_biotype "protein_coding"; transcript_name "Id2-201"; transcript_source "ensembl"; transcript_biotype "protein_coding"; protein_id "ENSRNOP00000009491"; protein_version "3";
6	ensembl	exon	47470584	47471012	0	-	.	gene_id "ENSRNOG00000007237"; gene_version "9"; transcript_id "ENSRNOT00000009491"; transcript_version "8"; exon_number "1"; gene_name "Id2"; gene_source "ensembl"; gene_biotype "protein_coding"; transcript_name "Id2-201"; transcript_source "ensembl"; transcript_biotype "protein_coding"; exon_id "ENSRNOE00000342434"; exon_version "5";
6	ensembl	exon	47470584	47471086	0	-	.	gene_id "ENSRNOG00000007237"; gene_version "9"; transcript_id "ENSRNOT00000116200"; transcript_version "2"; exon_number "2"; gene_name "Id2"; gene_source "ensembl"; gene_biotype "protein_coding"; transcript_name "Id2-202"; transcript_source "ensembl"; transcript_biotype "protein_coding"; exon_id "ENSRNOE00000548524"; exon_version "1"; tag "Ensembl_canonical";
6	ensembl	CDS	47470584	47471086	0	-	2	gene_id "ENSRNOG00000007237"; gene_version "9"; transcript_id "ENSRNOT00000116200"; transcript_version "2"; exon_number "2"; gene_name "Id2"; gene_source "ensembl"; gene_biotype "protein_coding"; transcript_name "Id2-202"; transcript_source "ensembl"; transcript_biotype "protein_coding"; protein_id "ENSRNOP00000088071"; protein_version "1"; tag "Ensembl_canonical";
6	ensembl	start_codon	47470929	47470931	0	-	0	gene_id "ENSRNOG00000007237"; gene_version "9"; transcript_id "ENSRNOT00000009491"; transcript_version "8"; exon_number "1"; gene_name "Id2"; gene_source "ensembl"; gene_biotype "protein_coding"; transcript_name "Id2-201"; transcript_source "ensembl"; transcript_biotype "protein_coding";
6	ensembl	five_prime_utr	47470932	47471012	0	-	.	gene_id "ENSRNOG00000007237"; gene_version "9"; transcript_id "ENSRNOT00000009491"; transcript_version "8"; gene_name "Id2"; gene_source "ensembl"; gene_biotype "protein_coding"; transcript_name "Id2-201"; transcript_source "ensembl"; transcript_biotype "protein_coding";
6	ensembl	start_codon	47471085	47471086	0	-	2	gene_id "ENSRNOG00000007237"; gene_version "9"; transcript_id "ENSRNOT00000116200"; transcript_version "2"; exon_number "2"; gene_name "Id2"; gene_source "ensembl"; gene_biotype "protein_coding"; transcript_name "Id2-202"; transcript_source "ensembl"; transcript_biotype "protein_coding"; tag "Ensembl_canonical";
6	ensembl	exon	47472961	47472961	0	-	.	gene_id "ENSRNOG00000007237"; gene_version "9"; transcript_id "ENSRNOT00000116200"; transcript_version "2"; exon_number "1"; gene_name "Id2"; gene_source "ensembl"; gene_biotype "protein_coding"; transcript_name "Id2-202"; transcript_source "ensembl"; transcript_biotype "protein_coding"; exon_id "ENSRNOE00000741505"; exon_version "1"; tag "Ensembl_canonical";
6	ensembl	CDS	47472961	47472961	0	-	0	gene_id "ENSRNOG00000007237"; gene_version "9"; transcript_id "ENSRNOT00000116200"; transcript_version "2"; exon_number "1"; gene_name "Id2"; gene_source "ensembl"; gene_biotype "protein_coding"; transcript_name "Id2-202"; transcript_source "ensembl"; transcript_biotype "protein_coding"; protein_id "ENSRNOP00000088071"; protein_version "1"; tag "Ensembl_canonical";
6	ensembl	start_codon	47472961	47472961	0	-	0	gene_id "ENSRNOG00000007237"; gene_version "9"; transcript_id "ENSRNOT00000116200"; transcript_version "2"; exon_number "1"; gene_name "Id2"; gene_source "ensembl"; gene_biotype "protein_coding"; transcript_name "Id2-202"; transcript_source "ensembl"; transcript_biotype "protein_coding"; tag "Ensembl_canonical";
6	sraer114_es	exon	47494240	47495045	0.0229941154902885	-	.	gene_id "sraer114_gene_55976"; transcript_id "sraer114_gene_55976_tx_3"; exon_id "6_47494240_47495045_-"; exonnum "2"; txlen "1031";
6	sraer114_es	exon	47511059	47511528	0.0181017504923548	-	.	gene_id "sraer114_gene_55976"; transcript_id "sraer114_gene_55976_tx_4"; exon_id "6_47511059_47511528_-"; exonnum "2"; txlen "695";
6	sraer114_es	exon	47521958	47522175	0.125790400670876	-	.	gene_id "sraer114_gene_55976"; transcript_id "sraer114_gene_55976_tx_1"; exon_id "6_47521958_47522175_-"; exonnum "3"; txlen "834";
6	sraer114_es	exon	47524818	47525014	0.0136986219942144	-	.	gene_id "sraer114_gene_55976"; transcript_id "sraer114_gene_55976_tx_5"; exon_id "6_47524818_47525014_-"; exonnum "3"; txlen "813";
6	sraer114_mid	exon	47527023	47527413	0.125790400670876	-	.	gene_id "sraer114_gene_55976"; transcript_id "sraer114_gene_55976_tx_1"; exon_id "6_47527023_47527413_-"; exonnum "2"; txlen "834";
6	sraer114_mid	exon	47527023	47527413	0.0136986219942144	-	.	gene_id "sraer114_gene_55976"; transcript_id "sraer114_gene_55976_tx_5"; exon_id "6_47527023_47527413_-"; exonnum "2"; txlen "813";
6	sraer114_ss	exon	47528572	47528796	0.125790400670876	-	.	gene_id "sraer114_gene_55976"; transcript_id "sraer114_gene_55976_tx_1"; exon_id "6_47528572_47528796_-"; exonnum "1"; txlen "834";
6	sraer114_ss	exon	47528572	47528796	0.0229941154902885	-	.	gene_id "sraer114_gene_55976"; transcript_id "sraer114_gene_55976_tx_3"; exon_id "6_47528572_47528796_-"; exonnum "1"; txlen "1031";
6	sraer114_ss	exon	47528572	47528796	0.0181017504923548	-	.	gene_id "sraer114_gene_55976"; transcript_id "sraer114_gene_55976_tx_4"; exon_id "6_47528572_47528796_-"; exonnum "1"; txlen "695";
6	sraer114_ss	exon	47528572	47528796	0.0136986219942144	-	.	gene_id "sraer114_gene_55976"; transcript_id "sraer114_gene_55976_tx_5"; exon_id "6_47528572_47528796_-"; exonnum "1"; txlen "813";
6	sraer114_es	exon	47558438	47558699	0.291019888506387	-	.	gene_id "sraer114_gene_39757"; transcript_id "sraer114_gene_39757_tx_15"; exon_id "6_47558438_47558699_-"; exonnum "5"; txlen "603";
6	sraer114_es	exon	47558438	47558699	0.0631211956729031	-	.	gene_id "sraer114_gene_39757"; transcript_id "sraer114_gene_39757_tx_30"; exon_id "6_47558438_47558699_-"; exonnum "6"; txlen "697";
6	sraer114_es	exon	47558438	47558699	0.0631211956729031	-	.	gene_id "sraer114_gene_39757"; transcript_id "sraer114_gene_39757_tx_31"; exon_id "6_47558438_47558699_-"; exonnum "5"; txlen "581";
6	sraer114_es	exon	47558438	47558699	0.0631211956729031	-	.	gene_id "sraer114_gene_39757"; transcript_id "sraer114_gene_39757_tx_32"; exon_id "6_47558438_47558699_-"; exonnum "5"; txlen "620";
6	sraer114_es	exon	47558438	47558699	0.736796334786863	-	.	gene_id "sraer114_gene_39757"; transcript_id "sraer114_gene_39757_tx_7"; exon_id "6_47558438_47558699_-"; exonnum "5"; txlen "616";
6	sraer114_es	exon	47558438	47558699	0.647664922190588	-	.	gene_id "sraer114_gene_39757"; transcript_id "sraer114_gene_39757_tx_8"; exon_id "6_47558438_47558699_-"; exonnum "4"; txlen "500";
6	sraer114_es	exon	47558438	47558699	0.360270773112458	-	.	gene_id "sraer114_gene_39757"; transcript_id "sraer114_gene_39757_tx_9"; exon_id "6_47558438_47558699_-"; exonnum "4"; txlen "539";
6	sraer114_es	exon	47563079	47564522	0.296089634764455	-	.	gene_id "sraer114_gene_39757"; transcript_id "sraer114_gene_39757_tx_12"; exon_id "6_47563079_47564522_-"; exonnum "5"; txlen "1785";
6	sraer114_es	exon	47563079	47564522	0.296089634764455	-	.	gene_id "sraer114_gene_39757"; transcript_id "sraer114_gene_39757_tx_13"; exon_id "6_47563079_47564522_-"; exonnum "4"; txlen "1669";
6	sraer114_es	exon	47563079	47564522	0.262139783012316	-	.	gene_id "sraer114_gene_39757"; transcript_id "sraer114_gene_39757_tx_17"; exon_id "6_47563079_47564522_-"; exonnum "6"; txlen "1879";
6	sraer114_es	exon	47563079	47564522	0.235726148732922	-	.	gene_id "sraer114_gene_39757"; transcript_id "sraer114_gene_39757_tx_18"; exon_id "6_47563079_47564522_-"; exonnum "5"; txlen "1763";
6	sraer114_es	exon	47563079	47564522	0.230439163145979	-	.	gene_id "sraer114_gene_39757"; transcript_id "sraer114_gene_39757_tx_19"; exon_id "6_47563079_47564522_-"; exonnum "5"; txlen "1802";
6	sraer114_es	exon	47563079	47564522	1.55978500862958	-	.	gene_id "sraer114_gene_39757"; transcript_id "sraer114_gene_39757_tx_2"; exon_id "6_47563079_47564522_-"; exonnum "5"; txlen "1798";
6	sraer114_es	exon	47563079	47564522	0.169087275493119	-	.	gene_id "sraer114_gene_39757"; transcript_id "sraer114_gene_39757_tx_21"; exon_id "6_47563079_47564522_-"; exonnum "3"; txlen "1605";
6	sraer114_es	exon	47563079	47564522	0.10444257532566	-	.	gene_id "sraer114_gene_39757"; transcript_id "sraer114_gene_39757_tx_26"; exon_id "6_47563079_47564522_-"; exonnum "6"; txlen "1894";
6	sraer114_es	exon	47563079	47564522	0.0423080418173724	-	.	gene_id "sraer114_gene_39757"; transcript_id "sraer114_gene_39757_tx_34"; exon_id "6_47563079_47564522_-"; exonnum "7"; txlen "1975";
6	sraer114_es	exon	47563079	47564522	1.03980647941721	-	.	gene_id "sraer114_gene_39757"; transcript_id "sraer114_gene_39757_tx_4"; exon_id "6_47563079_47564522_-"; exonnum "4"; txlen "1682";
6	sraer114_es	exon	47563079	47564522	0.995364999333452	-	.	gene_id "sraer114_gene_39757"; transcript_id "sraer114_gene_39757_tx_5"; exon_id "6_47563079_47564522_-"; exonnum "4"; txlen "1721";
6	sraer114_es	exon	47569288	47569696	2.29725403467881	-	.	gene_id "sraer114_gene_39757"; transcript_id "sraer114_gene_39757_tx_1"; exon_id "6_47569288_47569696_-"; exonnum "5"; txlen "763";
6	sraer114_es	exon	47569288	47569696	0.349978134806913	-	.	gene_id "sraer114_gene_39757"; transcript_id "sraer114_gene_39757_tx_10"; exon_id "6_47569288_47569696_-"; exonnum "6"; txlen "844";
6	sraer114_es	exon	47569288	47569696	0.316496233219976	-	.	gene_id "sraer114_gene_39757"; transcript_id "sraer114_gene_39757_tx_11"; exon_id "6_47569288_47569696_-"; exonnum "5"; txlen "728";
6	sraer114_es	exon	47569288	47569696	0.291413383306682	-	.	gene_id "sraer114_gene_39757"; transcript_id "sraer114_gene_39757_tx_14"; exon_id "6_47569288_47569696_-"; exonnum "5"; txlen "767";
6	sraer114_es	exon	47569288	47569696	0.180694277946582	-	.	gene_id "sraer114_gene_39757"; transcript_id "sraer114_gene_39757_tx_20"; exon_id "6_47569288_47569696_-"; exonnum "3"; txlen "570";
6	sraer114_es	exon	47569288	47569696	0.150927751403177	-	.	gene_id "sraer114_gene_39757"; transcript_id "sraer114_gene_39757_tx_23"; exon_id "6_47569288_47569696_-"; exonnum "6"; txlen "859";
6	sraer114_es	exon	47569288	47569696	0.113555376443939	-	.	gene_id "sraer114_gene_39757"; transcript_id "sraer114_gene_39757_tx_24"; exon_id "6_47569288_47569696_-"; exonnum "5"; txlen "750";
6	sraer114_es	exon	47569288	47569696	0.113555376443939	-	.	gene_id "sraer114_gene_39757"; transcript_id "sraer114_gene_39757_tx_25"; exon_id "6_47569288_47569696_-"; exonnum "4"; txlen "634";
6	sraer114_es	exon	47569288	47569696	1.23674037686192	-	.	gene_id "sraer114_gene_39757"; transcript_id "sraer114_gene_39757_tx_3"; exon_id "6_47569288_47569696_-"; exonnum "4"; txlen "686";
6	sraer114_es	exon	47569288	47569696	0.0423080418173724	-	.	gene_id "sraer114_gene_39757"; transcript_id "sraer114_gene_39757_tx_33"; exon_id "6_47569288_47569696_-"; exonnum "7"; txlen "940";
6	sraer114_es	exon	47569288	47569696	0.953576764317773	-	.	gene_id "sraer114_gene_39757"; transcript_id "sraer114_gene_39757_tx_6"; exon_id "6_47569288_47569696_-"; exonnum "4"; txlen "647";
6	sraer114_mid	exon	47570995	47571017	2.29725403467881	-	.	gene_id "sraer114_gene_39757"; transcript_id "sraer114_gene_39757_tx_1"; exon_id "6_47570995_47571017_-"; exonnum "4"; txlen "763";
6	sraer114_mid	exon	47570995	47571017	0.349978134806913	-	.	gene_id "sraer114_gene_39757"; transcript_id "sraer114_gene_39757_tx_10"; exon_id "6_47570995_47571017_-"; exonnum "5"; txlen "844";
6	sraer114_mid	exon	47570995	47571017	0.316496233219976	-	.	gene_id "sraer114_gene_39757"; transcript_id "sraer114_gene_39757_tx_11"; exon_id "6_47570995_47571017_-"; exonnum "4"; txlen "728";
6	sraer114_mid	exon	47570995	47571017	0.296089634764455	-	.	gene_id "sraer114_gene_39757"; transcript_id "sraer114_gene_39757_tx_12"; exon_id "6_47570995_47571017_-"; exonnum "4"; txlen "1785";
6	sraer114_mid	exon	47570995	47571017	0.296089634764455	-	.	gene_id "sraer114_gene_39757"; transcript_id "sraer114_gene_39757_tx_13"; exon_id "6_47570995_47571017_-"; exonnum "3"; txlen "1669";
6	sraer114_mid	exon	47570995	47571017	0.291413383306682	-	.	gene_id "sraer114_gene_39757"; transcript_id "sraer114_gene_39757_tx_14"; exon_id "6_47570995_47571017_-"; exonnum "4"; txlen "767";
6	sraer114_mid	exon	47570995	47571017	0.291019888506387	-	.	gene_id "sraer114_gene_39757"; transcript_id "sraer114_gene_39757_tx_15"; exon_id "6_47570995_47571017_-"; exonnum "4"; txlen "603";
6	sraer114_mid	exon	47570995	47571017	0.262139783012316	-	.	gene_id "sraer114_gene_39757"; transcript_id "sraer114_gene_39757_tx_17"; exon_id "6_47570995_47571017_-"; exonnum "5"; txlen "1879";
6	sraer114_mid	exon	47570995	47571017	0.235726148732922	-	.	gene_id "sraer114_gene_39757"; transcript_id "sraer114_gene_39757_tx_18"; exon_id "6_47570995_47571017_-"; exonnum "4"; txlen "1763";
6	sraer114_mid	exon	47570995	47571017	0.230439163145979	-	.	gene_id "sraer114_gene_39757"; transcript_id "sraer114_gene_39757_tx_19"; exon_id "6_47570995_47571017_-"; exonnum "4"; txlen "1802";
6	sraer114_mid	exon	47570995	47571017	1.55978500862958	-	.	gene_id "sraer114_gene_39757"; transcript_id "sraer114_gene_39757_tx_2"; exon_id "6_47570995_47571017_-"; exonnum "4"; txlen "1798";
6	sraer114_mid	exon	47570995	47571017	0.180694277946582	-	.	gene_id "sraer114_gene_39757"; transcript_id "sraer114_gene_39757_tx_20"; exon_id "6_47570995_47571017_-"; exonnum "2"; txlen "570";
6	sraer114_mid	exon	47570995	47571017	0.169087275493119	-	.	gene_id "sraer114_gene_39757"; transcript_id "sraer114_gene_39757_tx_21"; exon_id "6_47570995_47571017_-"; exonnum "2"; txlen "1605";
6	sraer114_mid	exon	47570995	47571017	0.150927751403177	-	.	gene_id "sraer114_gene_39757"; transcript_id "sraer114_gene_39757_tx_23"; exon_id "6_47570995_47571017_-"; exonnum "5"; txlen "859";
6	sraer114_mid	exon	47570995	47571017	0.113555376443939	-	.	gene_id "sraer114_gene_39757"; transcript_id "sraer114_gene_39757_tx_24"; exon_id "6_47570995_47571017_-"; exonnum "4"; txlen "750";
6	sraer114_mid	exon	47570995	47571017	0.113555376443939	-	.	gene_id "sraer114_gene_39757"; transcript_id "sraer114_gene_39757_tx_25"; exon_id "6_47570995_47571017_-"; exonnum "3"; txlen "634";
6	sraer114_mid	exon	47570995	47571017	0.10444257532566	-	.	gene_id "sraer114_gene_39757"; transcript_id "sraer114_gene_39757_tx_26"; exon_id "6_47570995_47571017_-"; exonnum "5"; txlen "1894";
6	sraer114_mid	exon	47570995	47571017	1.23674037686192	-	.	gene_id "sraer114_gene_39757"; transcript_id "sraer114_gene_39757_tx_3"; exon_id "6_47570995_47571017_-"; exonnum "3"; txlen "686";
6	sraer114_mid	exon	47570995	47571017	0.0631211956729031	-	.	gene_id "sraer114_gene_39757"; transcript_id "sraer114_gene_39757_tx_30"; exon_id "6_47570995_47571017_-"; exonnum "5"; txlen "697";
6	sraer114_mid	exon	47570995	47571017	0.0631211956729031	-	.	gene_id "sraer114_gene_39757"; transcript_id "sraer114_gene_39757_tx_31"; exon_id "6_47570995_47571017_-"; exonnum "4"; txlen "581";
6	sraer114_mid	exon	47570995	47571017	0.0631211956729031	-	.	gene_id "sraer114_gene_39757"; transcript_id "sraer114_gene_39757_tx_32"; exon_id "6_47570995_47571017_-"; exonnum "4"; txlen "620";
6	sraer114_mid	exon	47570995	47571017	0.0423080418173724	-	.	gene_id "sraer114_gene_39757"; transcript_id "sraer114_gene_39757_tx_33"; exon_id "6_47570995_47571017_-"; exonnum "6"; txlen "940";
6	sraer114_mid	exon	47570995	47571017	0.0423080418173724	-	.	gene_id "sraer114_gene_39757"; transcript_id "sraer114_gene_39757_tx_34"; exon_id "6_47570995_47571017_-"; exonnum "6"; txlen "1975";
6	sraer114_mid	exon	47570995	47571017	1.03980647941721	-	.	gene_id "sraer114_gene_39757"; transcript_id "sraer114_gene_39757_tx_4"; exon_id "6_47570995_47571017_-"; exonnum "3"; txlen "1682";
6	sraer114_mid	exon	47570995	47571017	0.995364999333452	-	.	gene_id "sraer114_gene_39757"; transcript_id "sraer114_gene_39757_tx_5"; exon_id "6_47570995_47571017_-"; exonnum "3"; txlen "1721";
6	sraer114_mid	exon	47570995	47571017	0.953576764317773	-	.	gene_id "sraer114_gene_39757"; transcript_id "sraer114_gene_39757_tx_6"; exon_id "6_47570995_47571017_-"; exonnum "3"; txlen "647";
6	sraer114_mid	exon	47570995	47571017	0.736796334786863	-	.	gene_id "sraer114_gene_39757"; transcript_id "sraer114_gene_39757_tx_7"; exon_id "6_47570995_47571017_-"; exonnum "4"; txlen "616";
6	sraer114_mid	exon	47570995	47571017	0.647664922190588	-	.	gene_id "sraer114_gene_39757"; transcript_id "sraer114_gene_39757_tx_8"; exon_id "6_47570995_47571017_-"; exonnum "3"; txlen "500";
6	sraer114_mid	exon	47570995	47571017	0.360270773112458	-	.	gene_id "sraer114_gene_39757"; transcript_id "sraer114_gene_39757_tx_9"; exon_id "6_47570995_47571017_-"; exonnum "3"; txlen "539";
6	sraer114_mid	exon	47572346	47572426	0.349978134806913	-	.	gene_id "sraer114_gene_39757"; transcript_id "sraer114_gene_39757_tx_10"; exon_id "6_47572346_47572426_-"; exonnum "4"; txlen "844";
6	sraer114_mid	exon	47572346	47572426	0.316496233219976	-	.	gene_id "sraer114_gene_39757"; transcript_id "sraer114_gene_39757_tx_11"; exon_id "6_47572346_47572426_-"; exonnum "3"; txlen "728";
6	sraer114_mid	exon	47572346	47572426	0.291413383306682	-	.	gene_id "sraer114_gene_39757"; transcript_id "sraer114_gene_39757_tx_14"; exon_id "6_47572346_47572426_-"; exonnum "3"; txlen "767";
6	sraer114_mid	exon	47572346	47572426	0.262139783012316	-	.	gene_id "sraer114_gene_39757"; transcript_id "sraer114_gene_39757_tx_17"; exon_id "6_47572346_47572426_-"; exonnum "4"; txlen "1879";
6	sraer114_mid	exon	47572346	47572426	0.235726148732922	-	.	gene_id "sraer114_gene_39757"; transcript_id "sraer114_gene_39757_tx_18"; exon_id "6_47572346_47572426_-"; exonnum "3"; txlen "1763";
6	sraer114_mid	exon	47572346	47572426	0.230439163145979	-	.	gene_id "sraer114_gene_39757"; transcript_id "sraer114_gene_39757_tx_19"; exon_id "6_47572346_47572426_-"; exonnum "3"; txlen "1802";
6	sraer114_mid	exon	47572346	47572426	0.0631211956729031	-	.	gene_id "sraer114_gene_39757"; transcript_id "sraer114_gene_39757_tx_30"; exon_id "6_47572346_47572426_-"; exonnum "4"; txlen "697";
6	sraer114_mid	exon	47572346	47572426	0.0631211956729031	-	.	gene_id "sraer114_gene_39757"; transcript_id "sraer114_gene_39757_tx_31"; exon_id "6_47572346_47572426_-"; exonnum "3"; txlen "581";
6	sraer114_mid	exon	47572346	47572426	0.0631211956729031	-	.	gene_id "sraer114_gene_39757"; transcript_id "sraer114_gene_39757_tx_32"; exon_id "6_47572346_47572426_-"; exonnum "3"; txlen "620";
6	sraer114_mid	exon	47572346	47572426	0.0423080418173724	-	.	gene_id "sraer114_gene_39757"; transcript_id "sraer114_gene_39757_tx_33"; exon_id "6_47572346_47572426_-"; exonnum "5"; txlen "940";
6	sraer114_mid	exon	47572346	47572426	0.0423080418173724	-	.	gene_id "sraer114_gene_39757"; transcript_id "sraer114_gene_39757_tx_34"; exon_id "6_47572346_47572426_-"; exonnum "5"; txlen "1975";
6	sraer114_mid	exon	47572673	47572749	2.29725403467881	-	.	gene_id "sraer114_gene_39757"; transcript_id "sraer114_gene_39757_tx_1"; exon_id "6_47572673_47572749_-"; exonnum "3"; txlen "763";
6	sraer114_mid	exon	47572673	47572749	0.349978134806913	-	.	gene_id "sraer114_gene_39757"; transcript_id "sraer114_gene_39757_tx_10"; exon_id "6_47572673_47572749_-"; exonnum "3"; txlen "844";
6	sraer114_mid	exon	47572673	47572749	0.316496233219976	-	.	gene_id "sraer114_gene_39757"; transcript_id "sraer114_gene_39757_tx_11"; exon_id "6_47572673_47572749_-"; exonnum "2"; txlen "728";
6	sraer114_mid	exon	47572673	47572749	0.262139783012316	-	.	gene_id "sraer114_gene_39757"; transcript_id "sraer114_gene_39757_tx_17"; exon_id "6_47572673_47572749_-"; exonnum "3"; txlen "1879";
6	sraer114_mid	exon	47572673	47572749	0.235726148732922	-	.	gene_id "sraer114_gene_39757"; transcript_id "sraer114_gene_39757_tx_18"; exon_id "6_47572673_47572749_-"; exonnum "2"; txlen "1763";
6	sraer114_mid	exon	47572673	47572749	1.55978500862958	-	.	gene_id "sraer114_gene_39757"; transcript_id "sraer114_gene_39757_tx_2"; exon_id "6_47572673_47572749_-"; exonnum "3"; txlen "1798";
6	sraer114_mid	exon	47572673	47572749	0.150927751403177	-	.	gene_id "sraer114_gene_39757"; transcript_id "sraer114_gene_39757_tx_23"; exon_id "6_47572673_47572749_-"; exonnum "4"; txlen "859";
6	sraer114_mid	exon	47572673	47572749	0.10444257532566	-	.	gene_id "sraer114_gene_39757"; transcript_id "sraer114_gene_39757_tx_26"; exon_id "6_47572673_47572749_-"; exonnum "4"; txlen "1894";
6	sraer114_mid	exon	47572673	47572749	0.0631211956729031	-	.	gene_id "sraer114_gene_39757"; transcript_id "sraer114_gene_39757_tx_30"; exon_id "6_47572673_47572749_-"; exonnum "3"; txlen "697";
6	sraer114_mid	exon	47572673	47572749	0.0631211956729031	-	.	gene_id "sraer114_gene_39757"; transcript_id "sraer114_gene_39757_tx_31"; exon_id "6_47572673_47572749_-"; exonnum "2"; txlen "581";
6	sraer114_mid	exon	47572673	47572749	0.0423080418173724	-	.	gene_id "sraer114_gene_39757"; transcript_id "sraer114_gene_39757_tx_33"; exon_id "6_47572673_47572749_-"; exonnum "4"; txlen "940";
6	sraer114_mid	exon	47572673	47572749	0.0423080418173724	-	.	gene_id "sraer114_gene_39757"; transcript_id "sraer114_gene_39757_tx_34"; exon_id "6_47572673_47572749_-"; exonnum "4"; txlen "1975";
6	sraer114_mid	exon	47572673	47572749	1.03980647941721	-	.	gene_id "sraer114_gene_39757"; transcript_id "sraer114_gene_39757_tx_4"; exon_id "6_47572673_47572749_-"; exonnum "2"; txlen "1682";
6	sraer114_mid	exon	47572673	47572749	0.953576764317773	-	.	gene_id "sraer114_gene_39757"; transcript_id "sraer114_gene_39757_tx_6"; exon_id "6_47572673_47572749_-"; exonnum "2"; txlen "647";
6	sraer114_mid	exon	47572673	47572749	0.736796334786863	-	.	gene_id "sraer114_gene_39757"; transcript_id "sraer114_gene_39757_tx_7"; exon_id "6_47572673_47572749_-"; exonnum "3"; txlen "616";
6	sraer114_mid	exon	47572673	47572749	0.647664922190588	-	.	gene_id "sraer114_gene_39757"; transcript_id "sraer114_gene_39757_tx_8"; exon_id "6_47572673_47572749_-"; exonnum "2"; txlen "500";
6	sraer114_mid	exon	47572686	47572749	0.296089634764455	-	.	gene_id "sraer114_gene_39757"; transcript_id "sraer114_gene_39757_tx_12"; exon_id "6_47572686_47572749_-"; exonnum "3"; txlen "1785";
6	sraer114_mid	exon	47572686	47572749	0.296089634764455	-	.	gene_id "sraer114_gene_39757"; transcript_id "sraer114_gene_39757_tx_13"; exon_id "6_47572686_47572749_-"; exonnum "2"; txlen "1669";
6	sraer114_mid	exon	47572686	47572749	0.291019888506387	-	.	gene_id "sraer114_gene_39757"; transcript_id "sraer114_gene_39757_tx_15"; exon_id "6_47572686_47572749_-"; exonnum "3"; txlen "603";
6	sraer114_mid	exon	47572686	47572749	0.113555376443939	-	.	gene_id "sraer114_gene_39757"; transcript_id "sraer114_gene_39757_tx_24"; exon_id "6_47572686_47572749_-"; exonnum "3"; txlen "750";
6	sraer114_mid	exon	47572686	47572749	0.113555376443939	-	.	gene_id "sraer114_gene_39757"; transcript_id "sraer114_gene_39757_tx_25"; exon_id "6_47572686_47572749_-"; exonnum "2"; txlen "634";
6	sraer114_mid	exon	47573252	47573347	0.150927751403177	-	.	gene_id "sraer114_gene_39757"; transcript_id "sraer114_gene_39757_tx_23"; exon_id "6_47573252_47573347_-"; exonnum "3"; txlen "859";
6	sraer114_mid	exon	47573252	47573347	0.10444257532566	-	.	gene_id "sraer114_gene_39757"; transcript_id "sraer114_gene_39757_tx_26"; exon_id "6_47573252_47573347_-"; exonnum "3"; txlen "1894";
6	sraer114_mid	exon	47573252	47573347	0.0423080418173724	-	.	gene_id "sraer114_gene_39757"; transcript_id "sraer114_gene_39757_tx_33"; exon_id "6_47573252_47573347_-"; exonnum "3"; txlen "940";
6	sraer114_mid	exon	47573252	47573347	0.0423080418173724	-	.	gene_id "sraer114_gene_39757"; transcript_id "sraer114_gene_39757_tx_34"; exon_id "6_47573252_47573347_-"; exonnum "3"; txlen "1975";
6	sraer114_mid	exon	47575773	47575888	2.29725403467881	-	.	gene_id "sraer114_gene_39757"; transcript_id "sraer114_gene_39757_tx_1"; exon_id "6_47575773_47575888_-"; exonnum "2"; txlen "763";
6	sraer114_mid	exon	47575773	47575888	0.349978134806913	-	.	gene_id "sraer114_gene_39757"; transcript_id "sraer114_gene_39757_tx_10"; exon_id "6_47575773_47575888_-"; exonnum "2"; txlen "844";
6	sraer114_mid	exon	47575773	47575888	0.296089634764455	-	.	gene_id "sraer114_gene_39757"; transcript_id "sraer114_gene_39757_tx_12"; exon_id "6_47575773_47575888_-"; exonnum "2"; txlen "1785";
6	sraer114_mid	exon	47575773	47575888	0.291413383306682	-	.	gene_id "sraer114_gene_39757"; transcript_id "sraer114_gene_39757_tx_14"; exon_id "6_47575773_47575888_-"; exonnum "2"; txlen "767";
6	sraer114_mid	exon	47575773	47575888	0.291019888506387	-	.	gene_id "sraer114_gene_39757"; transcript_id "sraer114_gene_39757_tx_15"; exon_id "6_47575773_47575888_-"; exonnum "2"; txlen "603";
6	sraer114_mid	exon	47575773	47575888	0.262139783012316	-	.	gene_id "sraer114_gene_39757"; transcript_id "sraer114_gene_39757_tx_17"; exon_id "6_47575773_47575888_-"; exonnum "2"; txlen "1879";
6	sraer114_mid	exon	47575773	47575888	0.230439163145979	-	.	gene_id "sraer114_gene_39757"; transcript_id "sraer114_gene_39757_tx_19"; exon_id "6_47575773_47575888_-"; exonnum "2"; txlen "1802";
6	sraer114_mid	exon	47575773	47575888	1.55978500862958	-	.	gene_id "sraer114_gene_39757"; transcript_id "sraer114_gene_39757_tx_2"; exon_id "6_47575773_47575888_-"; exonnum "2"; txlen "1798";
6	sraer114_mid	exon	47575773	47575888	0.150927751403177	-	.	gene_id "sraer114_gene_39757"; transcript_id "sraer114_gene_39757_tx_23"; exon_id "6_47575773_47575888_-"; exonnum "2"; txlen "859";
6	sraer114_mid	exon	47575773	47575888	0.113555376443939	-	.	gene_id "sraer114_gene_39757"; transcript_id "sraer114_gene_39757_tx_24"; exon_id "6_47575773_47575888_-"; exonnum "2"; txlen "750";
6	sraer114_mid	exon	47575773	47575888	0.10444257532566	-	.	gene_id "sraer114_gene_39757"; transcript_id "sraer114_gene_39757_tx_26"; exon_id "6_47575773_47575888_-"; exonnum "2"; txlen "1894";
6	sraer114_mid	exon	47575773	47575888	1.23674037686192	-	.	gene_id "sraer114_gene_39757"; transcript_id "sraer114_gene_39757_tx_3"; exon_id "6_47575773_47575888_-"; exonnum "2"; txlen "686";
6	sraer114_mid	exon	47575773	47575888	0.0631211956729031	-	.	gene_id "sraer114_gene_39757"; transcript_id "sraer114_gene_39757_tx_30"; exon_id "6_47575773_47575888_-"; exonnum "2"; txlen "697";
6	sraer114_mid	exon	47575773	47575888	0.0631211956729031	-	.	gene_id "sraer114_gene_39757"; transcript_id "sraer114_gene_39757_tx_32"; exon_id "6_47575773_47575888_-"; exonnum "2"; txlen "620";
6	sraer114_mid	exon	47575773	47575888	0.0423080418173724	-	.	gene_id "sraer114_gene_39757"; transcript_id "sraer114_gene_39757_tx_33"; exon_id "6_47575773_47575888_-"; exonnum "2"; txlen "940";
6	sraer114_mid	exon	47575773	47575888	0.0423080418173724	-	.	gene_id "sraer114_gene_39757"; transcript_id "sraer114_gene_39757_tx_34"; exon_id "6_47575773_47575888_-"; exonnum "2"; txlen "1975";
6	sraer114_mid	exon	47575773	47575888	0.995364999333452	-	.	gene_id "sraer114_gene_39757"; transcript_id "sraer114_gene_39757_tx_5"; exon_id "6_47575773_47575888_-"; exonnum "2"; txlen "1721";
6	sraer114_mid	exon	47575773	47575888	0.736796334786863	-	.	gene_id "sraer114_gene_39757"; transcript_id "sraer114_gene_39757_tx_7"; exon_id "6_47575773_47575888_-"; exonnum "2"; txlen "616";
6	sraer114_mid	exon	47575773	47575888	0.360270773112458	-	.	gene_id "sraer114_gene_39757"; transcript_id "sraer114_gene_39757_tx_9"; exon_id "6_47575773_47575888_-"; exonnum "2"; txlen "539";
6	sraer114_ss	exon	47583448	47583585	2.29725403467881	-	.	gene_id "sraer114_gene_39757"; transcript_id "sraer114_gene_39757_tx_1"; exon_id "6_47583448_47583585_-"; exonnum "1"; txlen "763";
6	sraer114_ss	exon	47583448	47583585	0.349978134806913	-	.	gene_id "sraer114_gene_39757"; transcript_id "sraer114_gene_39757_tx_10"; exon_id "6_47583448_47583585_-"; exonnum "1"; txlen "844";
6	sraer114_ss	exon	47583448	47583585	0.316496233219976	-	.	gene_id "sraer114_gene_39757"; transcript_id "sraer114_gene_39757_tx_11"; exon_id "6_47583448_47583585_-"; exonnum "1"; txlen "728";
6	sraer114_ss	exon	47583448	47583585	0.296089634764455	-	.	gene_id "sraer114_gene_39757"; transcript_id "sraer114_gene_39757_tx_12"; exon_id "6_47583448_47583585_-"; exonnum "1"; txlen "1785";
6	sraer114_ss	exon	47583448	47583585	0.296089634764455	-	.	gene_id "sraer114_gene_39757"; transcript_id "sraer114_gene_39757_tx_13"; exon_id "6_47583448_47583585_-"; exonnum "1"; txlen "1669";
6	sraer114_ss	exon	47583448	47583585	0.291413383306682	-	.	gene_id "sraer114_gene_39757"; transcript_id "sraer114_gene_39757_tx_14"; exon_id "6_47583448_47583585_-"; exonnum "1"; txlen "767";
6	sraer114_ss	exon	47583448	47583585	0.291019888506387	-	.	gene_id "sraer114_gene_39757"; transcript_id "sraer114_gene_39757_tx_15"; exon_id "6_47583448_47583585_-"; exonnum "1"; txlen "603";
6	sraer114_ss	exon	47583448	47583585	0.262139783012316	-	.	gene_id "sraer114_gene_39757"; transcript_id "sraer114_gene_39757_tx_17"; exon_id "6_47583448_47583585_-"; exonnum "1"; txlen "1879";
6	sraer114_ss	exon	47583448	47583585	0.235726148732922	-	.	gene_id "sraer114_gene_39757"; transcript_id "sraer114_gene_39757_tx_18"; exon_id "6_47583448_47583585_-"; exonnum "1"; txlen "1763";
6	sraer114_ss	exon	47583448	47583585	0.230439163145979	-	.	gene_id "sraer114_gene_39757"; transcript_id "sraer114_gene_39757_tx_19"; exon_id "6_47583448_47583585_-"; exonnum "1"; txlen "1802";
6	sraer114_ss	exon	47583448	47583585	1.55978500862958	-	.	gene_id "sraer114_gene_39757"; transcript_id "sraer114_gene_39757_tx_2"; exon_id "6_47583448_47583585_-"; exonnum "1"; txlen "1798";
6	sraer114_ss	exon	47583448	47583585	0.180694277946582	-	.	gene_id "sraer114_gene_39757"; transcript_id "sraer114_gene_39757_tx_20"; exon_id "6_47583448_47583585_-"; exonnum "1"; txlen "570";
6	sraer114_ss	exon	47583448	47583585	0.169087275493119	-	.	gene_id "sraer114_gene_39757"; transcript_id "sraer114_gene_39757_tx_21"; exon_id "6_47583448_47583585_-"; exonnum "1"; txlen "1605";
6	sraer114_ss	exon	47583448	47583585	0.150927751403177	-	.	gene_id "sraer114_gene_39757"; transcript_id "sraer114_gene_39757_tx_23"; exon_id "6_47583448_47583585_-"; exonnum "1"; txlen "859";
6	sraer114_ss	exon	47583448	47583585	0.113555376443939	-	.	gene_id "sraer114_gene_39757"; transcript_id "sraer114_gene_39757_tx_24"; exon_id "6_47583448_47583585_-"; exonnum "1"; txlen "750";
6	sraer114_ss	exon	47583448	47583585	0.113555376443939	-	.	gene_id "sraer114_gene_39757"; transcript_id "sraer114_gene_39757_tx_25"; exon_id "6_47583448_47583585_-"; exonnum "1"; txlen "634";
6	sraer114_ss	exon	47583448	47583585	0.10444257532566	-	.	gene_id "sraer114_gene_39757"; transcript_id "sraer114_gene_39757_tx_26"; exon_id "6_47583448_47583585_-"; exonnum "1"; txlen "1894";
6	sraer114_ss	exon	47583448	47583585	1.23674037686192	-	.	gene_id "sraer114_gene_39757"; transcript_id "sraer114_gene_39757_tx_3"; exon_id "6_47583448_47583585_-"; exonnum "1"; txlen "686";
6	sraer114_ss	exon	47583448	47583585	0.0631211956729031	-	.	gene_id "sraer114_gene_39757"; transcript_id "sraer114_gene_39757_tx_30"; exon_id "6_47583448_47583585_-"; exonnum "1"; txlen "697";
6	sraer114_ss	exon	47583448	47583585	0.0631211956729031	-	.	gene_id "sraer114_gene_39757"; transcript_id "sraer114_gene_39757_tx_31"; exon_id "6_47583448_47583585_-"; exonnum "1"; txlen "581";
6	sraer114_ss	exon	47583448	47583585	0.0631211956729031	-	.	gene_id "sraer114_gene_39757"; transcript_id "sraer114_gene_39757_tx_32"; exon_id "6_47583448_47583585_-"; exonnum "1"; txlen "620";
6	sraer114_ss	exon	47583448	47583585	0.0423080418173724	-	.	gene_id "sraer114_gene_39757"; transcript_id "sraer114_gene_39757_tx_33"; exon_id "6_47583448_47583585_-"; exonnum "1"; txlen "940";
6	sraer114_ss	exon	47583448	47583585	0.0423080418173724	-	.	gene_id "sraer114_gene_39757"; transcript_id "sraer114_gene_39757_tx_34"; exon_id "6_47583448_47583585_-"; exonnum "1"; txlen "1975";
6	sraer114_ss	exon	47583448	47583585	1.03980647941721	-	.	gene_id "sraer114_gene_39757"; transcript_id "sraer114_gene_39757_tx_4"; exon_id "6_47583448_47583585_-"; exonnum "1"; txlen "1682";
6	sraer114_ss	exon	47583448	47583585	0.995364999333452	-	.	gene_id "sraer114_gene_39757"; transcript_id "sraer114_gene_39757_tx_5"; exon_id "6_47583448_47583585_-"; exonnum "1"; txlen "1721";
6	sraer114_ss	exon	47583448	47583585	0.953576764317773	-	.	gene_id "sraer114_gene_39757"; transcript_id "sraer114_gene_39757_tx_6"; exon_id "6_47583448_47583585_-"; exonnum "1"; txlen "647";
6	sraer114_ss	exon	47583448	47583585	0.736796334786863	-	.	gene_id "sraer114_gene_39757"; transcript_id "sraer114_gene_39757_tx_7"; exon_id "6_47583448_47583585_-"; exonnum "1"; txlen "616";
6	sraer114_ss	exon	47583448	47583585	0.647664922190588	-	.	gene_id "sraer114_gene_39757"; transcript_id "sraer114_gene_39757_tx_8"; exon_id "6_47583448_47583585_-"; exonnum "1"; txlen "500";
6	sraer114_ss	exon	47583448	47583585	0.360270773112458	-	.	gene_id "sraer114_gene_39757"; transcript_id "sraer114_gene_39757_tx_9"; exon_id "6_47583448_47583585_-"; exonnum "1"; txlen "539";
6	sraer114_es	exon	47616938	47617538	0.0903459260750495	-	.	gene_id "sraer114_gene_51867"; transcript_id "sraer114_gene_51867_tx_1"; exon_id "6_47616938_47617538_-"; exonnum "2"; txlen "919";
6	sraer114_ss	exon	47620088	47620405	0.0903459260750495	-	.	gene_id "sraer114_gene_51867"; transcript_id "sraer114_gene_51867_tx_1"; exon_id "6_47620088_47620405_-"; exonnum "1"; txlen "919";
6	sraer114_es	exon	47629289	47629370	0.00830970516864918	-	.	gene_id "sraer114_gene_55295"; transcript_id "sraer114_gene_55295_tx_6"; exon_id "6_47629289_47629370_-"; exonnum "5"; txlen "694";
6	sraer114_es	exon	47629289	47629370	0.00498582310118951	-	.	gene_id "sraer114_gene_55295"; transcript_id "sraer114_gene_55295_tx_7"; exon_id "6_47629289_47629370_-"; exonnum "6"; txlen "926";
6	sraer114_mid	exon	47630203	47630434	0.00498582310118951	-	.	gene_id "sraer114_gene_55295"; transcript_id "sraer114_gene_55295_tx_7"; exon_id "6_47630203_47630434_-"; exonnum "5"; txlen "926";
6	sraer114_mid	exon	47631294	47631373	0.00830970516864918	-	.	gene_id "sraer114_gene_55295"; transcript_id "sraer114_gene_55295_tx_6"; exon_id "6_47631294_47631373_-"; exonnum "4"; txlen "694";
6	sraer114_mid	exon	47631294	47631373	0.00498582310118951	-	.	gene_id "sraer114_gene_55295"; transcript_id "sraer114_gene_55295_tx_7"; exon_id "6_47631294_47631373_-"; exonnum "4"; txlen "926";
6	sraer114_mid	exon	47633732	47633926	0.00830970516864918	-	.	gene_id "sraer114_gene_55295"; transcript_id "sraer114_gene_55295_tx_6"; exon_id "6_47633732_47633926_-"; exonnum "3"; txlen "694";
6	sraer114_mid	exon	47633732	47633926	0.00498582310118951	-	.	gene_id "sraer114_gene_55295"; transcript_id "sraer114_gene_55295_tx_7"; exon_id "6_47633732_47633926_-"; exonnum "3"; txlen "926";
6	sraer114_es	exon	47635780	47636995	0.038868281693466	-	.	gene_id "sraer114_gene_55295"; transcript_id "sraer114_gene_55295_tx_1"; exon_id "6_47635780_47636995_-"; exonnum "4"; txlen "1573";
6	sraer114_es	exon	47635780	47636995	0.0230900683327521	-	.	gene_id "sraer114_gene_55295"; transcript_id "sraer114_gene_55295_tx_2"; exon_id "6_47635780_47636995_-"; exonnum "2"; txlen "1311";
6	sraer114_es	exon	47635780	47636995	0.0188568891384142	-	.	gene_id "sraer114_gene_55295"; transcript_id "sraer114_gene_55295_tx_3"; exon_id "6_47635780_47636995_-"; exonnum "4"; txlen "1625";
6	sraer114_es	exon	47635780	47636995	0.0180872201939891	-	.	gene_id "sraer114_gene_55295"; transcript_id "sraer114_gene_55295_tx_4"; exon_id "6_47635780_47636995_-"; exonnum "3"; txlen "1417";
6	sraer114_es	exon	47635780	47636995	0.0180872201939891	-	.	gene_id "sraer114_gene_55295"; transcript_id "sraer114_gene_55295_tx_5"; exon_id "6_47635780_47636995_-"; exonnum "3"; txlen "1469";
6	sraer114_mid	exon	47638223	47638378	0.038868281693466	-	.	gene_id "sraer114_gene_55295"; transcript_id "sraer114_gene_55295_tx_1"; exon_id "6_47638223_47638378_-"; exonnum "3"; txlen "1573";
6	sraer114_mid	exon	47638223	47638378	0.0188568891384142	-	.	gene_id "sraer114_gene_55295"; transcript_id "sraer114_gene_55295_tx_3"; exon_id "6_47638223_47638378_-"; exonnum "3"; txlen "1625";
6	sraer114_mid	exon	47639372	47639477	0.038868281693466	-	.	gene_id "sraer114_gene_55295"; transcript_id "sraer114_gene_55295_tx_1"; exon_id "6_47639372_47639477_-"; exonnum "2"; txlen "1573";
6	sraer114_mid	exon	47639372	47639477	0.0180872201939891	-	.	gene_id "sraer114_gene_55295"; transcript_id "sraer114_gene_55295_tx_4"; exon_id "6_47639372_47639477_-"; exonnum "2"; txlen "1417";
6	sraer114_mid	exon	47639372	47639529	0.0188568891384142	-	.	gene_id "sraer114_gene_55295"; transcript_id "sraer114_gene_55295_tx_3"; exon_id "6_47639372_47639529_-"; exonnum "2"; txlen "1625";
6	sraer114_mid	exon	47639372	47639529	0.0180872201939891	-	.	gene_id "sraer114_gene_55295"; transcript_id "sraer114_gene_55295_tx_5"; exon_id "6_47639372_47639529_-"; exonnum "2"; txlen "1469";
6	sraer114_mid	exon	47639372	47639529	0.00830970516864918	-	.	gene_id "sraer114_gene_55295"; transcript_id "sraer114_gene_55295_tx_6"; exon_id "6_47639372_47639529_-"; exonnum "2"; txlen "694";
6	sraer114_mid	exon	47639372	47639529	0.00498582310118951	-	.	gene_id "sraer114_gene_55295"; transcript_id "sraer114_gene_55295_tx_7"; exon_id "6_47639372_47639529_-"; exonnum "2"; txlen "926";
6	sraer114_ss	exon	47640765	47640943	0.00830970516864918	-	.	gene_id "sraer114_gene_55295"; transcript_id "sraer114_gene_55295_tx_6"; exon_id "6_47640765_47640943_-"; exonnum "1"; txlen "694";
6	sraer114_ss	exon	47640765	47640943	0.00498582310118951	-	.	gene_id "sraer114_gene_55295"; transcript_id "sraer114_gene_55295_tx_7"; exon_id "6_47640765_47640943_-"; exonnum "1"; txlen "926";
6	sraer114_ss	exon	47642805	47642899	0.038868281693466	-	.	gene_id "sraer114_gene_55295"; transcript_id "sraer114_gene_55295_tx_1"; exon_id "6_47642805_47642899_-"; exonnum "1"; txlen "1573";
6	sraer114_ss	exon	47642805	47642899	0.0230900683327521	-	.	gene_id "sraer114_gene_55295"; transcript_id "sraer114_gene_55295_tx_2"; exon_id "6_47642805_47642899_-"; exonnum "1"; txlen "1311";
6	sraer114_ss	exon	47642805	47642899	0.0188568891384142	-	.	gene_id "sraer114_gene_55295"; transcript_id "sraer114_gene_55295_tx_3"; exon_id "6_47642805_47642899_-"; exonnum "1"; txlen "1625";
6	sraer114_ss	exon	47642805	47642899	0.0180872201939891	-	.	gene_id "sraer114_gene_55295"; transcript_id "sraer114_gene_55295_tx_4"; exon_id "6_47642805_47642899_-"; exonnum "1"; txlen "1417";
6	sraer114_ss	exon	47642805	47642899	0.0180872201939891	-	.	gene_id "sraer114_gene_55295"; transcript_id "sraer114_gene_55295_tx_5"; exon_id "6_47642805_47642899_-"; exonnum "1"; txlen "1469";
6	sraer114_es	exon	47677729	47677894	0.0674348486059444	-	.	gene_id "sraer114_gene_39758"; transcript_id "sraer114_gene_39758_tx_11"; exon_id "6_47677729_47677894_-"; exonnum "3"; txlen "599";
6	sraer114_es	exon	47677729	47677894	0.0480932164785538	-	.	gene_id "sraer114_gene_39758"; transcript_id "sraer114_gene_39758_tx_12"; exon_id "6_47677729_47677894_-"; exonnum "3"; txlen "529";
6	sraer114_mid	exon	47679063	47679338	0.0674348486059444	-	.	gene_id "sraer114_gene_39758"; transcript_id "sraer114_gene_39758_tx_11"; exon_id "6_47679063_47679338_-"; exonnum "2"; txlen "599";
6	sraer114_mid	exon	47679063	47679338	0.0480932164785538	-	.	gene_id "sraer114_gene_39758"; transcript_id "sraer114_gene_39758_tx_12"; exon_id "6_47679063_47679338_-"; exonnum "2"; txlen "529";
6	sraer114_ss	exon	47682548	47682634	0.0480932164785538	-	.	gene_id "sraer114_gene_39758"; transcript_id "sraer114_gene_39758_tx_12"; exon_id "6_47682548_47682634_-"; exonnum "1"; txlen "529";
6	sraer114_ss	exon	47682692	47682848	0.0674348486059444	-	.	gene_id "sraer114_gene_39758"; transcript_id "sraer114_gene_39758_tx_11"; exon_id "6_47682692_47682848_-"; exonnum "1"; txlen "599";
6	sraer114_mid	exon	47685510	47685745	0.0420000690213862	-	.	gene_id "sraer114_gene_39758"; transcript_id "sraer114_gene_39758_tx_13"; exon_id "6_47685510_47685745_-"; exonnum "6"; txlen "833";
6	sraer114_mid	exon	47686917	47686967	0.0420000690213862	-	.	gene_id "sraer114_gene_39758"; transcript_id "sraer114_gene_39758_tx_13"; exon_id "6_47686917_47686967_-"; exonnum "5"; txlen "833";
6	sraer114_mid	exon	47687454	47687702	0.0393594487501276	-	.	gene_id "sraer114_gene_39758"; transcript_id "sraer114_gene_39758_tx_14"; exon_id "6_47687454_47687702_-"; exonnum "6"; txlen "941";
6	sraer114_mid	exon	47687454	47687702	0.0393594487501276	-	.	gene_id "sraer114_gene_39758"; transcript_id "sraer114_gene_39758_tx_15"; exon_id "6_47687454_47687702_-"; exonnum "7"; txlen "1026";
6	sraer114_mid	exon	47687454	47687702	0.0393594487501276	-	.	gene_id "sraer114_gene_39758"; transcript_id "sraer114_gene_39758_tx_16"; exon_id "6_47687454_47687702_-"; exonnum "5"; txlen "795";
6	sraer114_mid	exon	47687454	47687702	0.0393594487501276	-	.	gene_id "sraer114_gene_39758"; transcript_id "sraer114_gene_39758_tx_17"; exon_id "6_47687454_47687702_-"; exonnum "6"; txlen "880";
6	sraer114_mid	exon	47687454	47687702	0.0312161145259633	-	.	gene_id "sraer114_gene_39758"; transcript_id "sraer114_gene_39758_tx_18"; exon_id "6_47687454_47687702_-"; exonnum "8"; txlen "1104";
6	sraer114_mid	exon	47695295	47695379	0.0393594487501276	-	.	gene_id "sraer114_gene_39758"; transcript_id "sraer114_gene_39758_tx_15"; exon_id "6_47695295_47695379_-"; exonnum "6"; txlen "1026";
6	sraer114_mid	exon	47695295	47695379	0.0393594487501276	-	.	gene_id "sraer114_gene_39758"; transcript_id "sraer114_gene_39758_tx_17"; exon_id "6_47695295_47695379_-"; exonnum "5"; txlen "880";
6	sraer114_mid	exon	47695295	47695379	0.0312161145259633	-	.	gene_id "sraer114_gene_39758"; transcript_id "sraer114_gene_39758_tx_18"; exon_id "6_47695295_47695379_-"; exonnum "7"; txlen "1104";
6	sraer114_mid	exon	47714604	47714698	0.0420000690213862	-	.	gene_id "sraer114_gene_39758"; transcript_id "sraer114_gene_39758_tx_13"; exon_id "6_47714604_47714698_-"; exonnum "4"; txlen "833";
6	sraer114_mid	exon	47714604	47714698	0.0393594487501276	-	.	gene_id "sraer114_gene_39758"; transcript_id "sraer114_gene_39758_tx_14"; exon_id "6_47714604_47714698_-"; exonnum "5"; txlen "941";
6	sraer114_mid	exon	47714604	47714698	0.0393594487501276	-	.	gene_id "sraer114_gene_39758"; transcript_id "sraer114_gene_39758_tx_15"; exon_id "6_47714604_47714698_-"; exonnum "5"; txlen "1026";
6	sraer114_mid	exon	47714604	47714698	0.0393594487501276	-	.	gene_id "sraer114_gene_39758"; transcript_id "sraer114_gene_39758_tx_16"; exon_id "6_47714604_47714698_-"; exonnum "4"; txlen "795";
6	sraer114_mid	exon	47714604	47714698	0.0393594487501276	-	.	gene_id "sraer114_gene_39758"; transcript_id "sraer114_gene_39758_tx_17"; exon_id "6_47714604_47714698_-"; exonnum "4"; txlen "880";
6	sraer114_mid	exon	47714604	47714698	0.0312161145259633	-	.	gene_id "sraer114_gene_39758"; transcript_id "sraer114_gene_39758_tx_18"; exon_id "6_47714604_47714698_-"; exonnum "6"; txlen "1104";
6	sraer114_mid	exon	47733064	47733141	0.0312161145259633	-	.	gene_id "sraer114_gene_39758"; transcript_id "sraer114_gene_39758_tx_18"; exon_id "6_47733064_47733141_-"; exonnum "5"; txlen "1104";
6	sraer114_es	exon	47744916	47745204	0.119435568621077	-	.	gene_id "sraer114_gene_39758"; transcript_id "sraer114_gene_39758_tx_8"; exon_id "6_47744916_47745204_-"; exonnum "5"; txlen "886";
6	sraer114_es	exon	47744916	47745204	0.119435568621077	-	.	gene_id "sraer114_gene_39758"; transcript_id "sraer114_gene_39758_tx_9"; exon_id "6_47744916_47745204_-"; exonnum "4"; txlen "740";
6	sraer114_es	exon	47780587	47781479	0.137286826521634	-	.	gene_id "sraer114_gene_39758"; transcript_id "sraer114_gene_39758_tx_6"; exon_id "6_47780587_47781479_-"; exonnum "5"; txlen "1490";
6	sraer114_es	exon	47780587	47781479	0.137286826521634	-	.	gene_id "sraer114_gene_39758"; transcript_id "sraer114_gene_39758_tx_7"; exon_id "6_47780587_47781479_-"; exonnum "4"; txlen "1344";
6	sraer114_mid	exon	47787352	47787460	0.0420000690213862	-	.	gene_id "sraer114_gene_39758"; transcript_id "sraer114_gene_39758_tx_13"; exon_id "6_47787352_47787460_-"; exonnum "3"; txlen "833";
6	sraer114_mid	exon	47787352	47787460	0.0393594487501276	-	.	gene_id "sraer114_gene_39758"; transcript_id "sraer114_gene_39758_tx_14"; exon_id "6_47787352_47787460_-"; exonnum "4"; txlen "941";
6	sraer114_mid	exon	47787352	47787460	0.0393594487501276	-	.	gene_id "sraer114_gene_39758"; transcript_id "sraer114_gene_39758_tx_15"; exon_id "6_47787352_47787460_-"; exonnum "4"; txlen "1026";
6	sraer114_mid	exon	47787352	47787460	0.0393594487501276	-	.	gene_id "sraer114_gene_39758"; transcript_id "sraer114_gene_39758_tx_16"; exon_id "6_47787352_47787460_-"; exonnum "3"; txlen "795";
6	sraer114_mid	exon	47787352	47787460	0.0393594487501276	-	.	gene_id "sraer114_gene_39758"; transcript_id "sraer114_gene_39758_tx_17"; exon_id "6_47787352_47787460_-"; exonnum "3"; txlen "880";
6	sraer114_mid	exon	47787352	47787460	0.0312161145259633	-	.	gene_id "sraer114_gene_39758"; transcript_id "sraer114_gene_39758_tx_18"; exon_id "6_47787352_47787460_-"; exonnum "4"; txlen "1104";
6	sraer114_mid	exon	47787352	47787460	0.137286826521634	-	.	gene_id "sraer114_gene_39758"; transcript_id "sraer114_gene_39758_tx_6"; exon_id "6_47787352_47787460_-"; exonnum "4"; txlen "1490";
6	sraer114_mid	exon	47787352	47787460	0.137286826521634	-	.	gene_id "sraer114_gene_39758"; transcript_id "sraer114_gene_39758_tx_7"; exon_id "6_47787352_47787460_-"; exonnum "3"; txlen "1344";
6	sraer114_mid	exon	47787352	47787460	0.119435568621077	-	.	gene_id "sraer114_gene_39758"; transcript_id "sraer114_gene_39758_tx_8"; exon_id "6_47787352_47787460_-"; exonnum "4"; txlen "886";
6	sraer114_mid	exon	47787352	47787460	0.119435568621077	-	.	gene_id "sraer114_gene_39758"; transcript_id "sraer114_gene_39758_tx_9"; exon_id "6_47787352_47787460_-"; exonnum "3"; txlen "740";
6	sraer114_es	exon	47792967	47793941	1.00899072058161	-	.	gene_id "sraer114_gene_39758"; transcript_id "sraer114_gene_39758_tx_2"; exon_id "6_47792967_47793941_-"; exonnum "4"; txlen "1460";
6	sraer114_es	exon	47792967	47793941	0.496376061297134	-	.	gene_id "sraer114_gene_39758"; transcript_id "sraer114_gene_39758_tx_3"; exon_id "6_47792967_47793941_-"; exonnum "5"; txlen "1606";
6	sraer114_es	exon	47792967	47793941	0.164223906853981	-	.	gene_id "sraer114_gene_39758"; transcript_id "sraer114_gene_39758_tx_5"; exon_id "6_47792967_47793941_-"; exonnum "3"; txlen "1202";
6	sraer114_mid	exon	47794573	47794715	1.00899072058161	-	.	gene_id "sraer114_gene_39758"; transcript_id "sraer114_gene_39758_tx_2"; exon_id "6_47794573_47794715_-"; exonnum "3"; txlen "1460";
6	sraer114_mid	exon	47794573	47794715	0.496376061297134	-	.	gene_id "sraer114_gene_39758"; transcript_id "sraer114_gene_39758_tx_3"; exon_id "6_47794573_47794715_-"; exonnum "4"; txlen "1606";
6	sraer114_mid	exon	47794573	47794715	0.164223906853981	-	.	gene_id "sraer114_gene_39758"; transcript_id "sraer114_gene_39758_tx_5"; exon_id "6_47794573_47794715_-"; exonnum "2"; txlen "1202";
6	sraer114_ss	exon	47795636	47795719	0.164223906853981	-	.	gene_id "sraer114_gene_39758"; transcript_id "sraer114_gene_39758_tx_5"; exon_id "6_47795636_47795719_-"; exonnum "1"; txlen "1202";
6	sraer114_mid	exon	47805416	47805508	0.0420000690213862	-	.	gene_id "sraer114_gene_39758"; transcript_id "sraer114_gene_39758_tx_13"; exon_id "6_47805416_47805508_-"; exonnum "2"; txlen "833";
6	sraer114_mid	exon	47805416	47805508	0.0393594487501276	-	.	gene_id "sraer114_gene_39758"; transcript_id "sraer114_gene_39758_tx_14"; exon_id "6_47805416_47805508_-"; exonnum "3"; txlen "941";
6	sraer114_mid	exon	47805416	47805508	0.0393594487501276	-	.	gene_id "sraer114_gene_39758"; transcript_id "sraer114_gene_39758_tx_15"; exon_id "6_47805416_47805508_-"; exonnum "3"; txlen "1026";
6	sraer114_mid	exon	47805416	47805508	0.0393594487501276	-	.	gene_id "sraer114_gene_39758"; transcript_id "sraer114_gene_39758_tx_16"; exon_id "6_47805416_47805508_-"; exonnum "2"; txlen "795";
6	sraer114_mid	exon	47805416	47805508	0.0393594487501276	-	.	gene_id "sraer114_gene_39758"; transcript_id "sraer114_gene_39758_tx_17"; exon_id "6_47805416_47805508_-"; exonnum "2"; txlen "880";
6	sraer114_mid	exon	47805416	47805508	0.0312161145259633	-	.	gene_id "sraer114_gene_39758"; transcript_id "sraer114_gene_39758_tx_18"; exon_id "6_47805416_47805508_-"; exonnum "3"; txlen "1104";
6	sraer114_mid	exon	47805416	47805508	1.00899072058161	-	.	gene_id "sraer114_gene_39758"; transcript_id "sraer114_gene_39758_tx_2"; exon_id "6_47805416_47805508_-"; exonnum "2"; txlen "1460";
6	sraer114_mid	exon	47805416	47805508	0.496376061297134	-	.	gene_id "sraer114_gene_39758"; transcript_id "sraer114_gene_39758_tx_3"; exon_id "6_47805416_47805508_-"; exonnum "3"; txlen "1606";
6	sraer114_mid	exon	47805416	47805508	0.137286826521634	-	.	gene_id "sraer114_gene_39758"; transcript_id "sraer114_gene_39758_tx_6"; exon_id "6_47805416_47805508_-"; exonnum "3"; txlen "1490";
6	sraer114_mid	exon	47805416	47805508	0.137286826521634	-	.	gene_id "sraer114_gene_39758"; transcript_id "sraer114_gene_39758_tx_7"; exon_id "6_47805416_47805508_-"; exonnum "2"; txlen "1344";
6	sraer114_mid	exon	47805416	47805508	0.119435568621077	-	.	gene_id "sraer114_gene_39758"; transcript_id "sraer114_gene_39758_tx_8"; exon_id "6_47805416_47805508_-"; exonnum "3"; txlen "886";
6	sraer114_mid	exon	47805416	47805508	0.119435568621077	-	.	gene_id "sraer114_gene_39758"; transcript_id "sraer114_gene_39758_tx_9"; exon_id "6_47805416_47805508_-"; exonnum "2"; txlen "740";
6	sraer114_mid	exon	47805655	47805800	0.0393594487501276	-	.	gene_id "sraer114_gene_39758"; transcript_id "sraer114_gene_39758_tx_14"; exon_id "6_47805655_47805800_-"; exonnum "2"; txlen "941";
6	sraer114_mid	exon	47805655	47805800	0.0393594487501276	-	.	gene_id "sraer114_gene_39758"; transcript_id "sraer114_gene_39758_tx_15"; exon_id "6_47805655_47805800_-"; exonnum "2"; txlen "1026";
6	sraer114_mid	exon	47805655	47805800	0.0312161145259633	-	.	gene_id "sraer114_gene_39758"; transcript_id "sraer114_gene_39758_tx_18"; exon_id "6_47805655_47805800_-"; exonnum "2"; txlen "1104";
6	sraer114_mid	exon	47805655	47805800	0.496376061297134	-	.	gene_id "sraer114_gene_39758"; transcript_id "sraer114_gene_39758_tx_3"; exon_id "6_47805655_47805800_-"; exonnum "2"; txlen "1606";
6	sraer114_mid	exon	47805655	47805800	0.137286826521634	-	.	gene_id "sraer114_gene_39758"; transcript_id "sraer114_gene_39758_tx_6"; exon_id "6_47805655_47805800_-"; exonnum "2"; txlen "1490";
6	sraer114_mid	exon	47805655	47805800	0.119435568621077	-	.	gene_id "sraer114_gene_39758"; transcript_id "sraer114_gene_39758_tx_8"; exon_id "6_47805655_47805800_-"; exonnum "2"; txlen "886";
6	sraer114_ss	exon	47814560	47814808	0.0420000690213862	-	.	gene_id "sraer114_gene_39758"; transcript_id "sraer114_gene_39758_tx_13"; exon_id "6_47814560_47814808_-"; exonnum "1"; txlen "833";
6	sraer114_ss	exon	47814560	47814808	0.0393594487501276	-	.	gene_id "sraer114_gene_39758"; transcript_id "sraer114_gene_39758_tx_14"; exon_id "6_47814560_47814808_-"; exonnum "1"; txlen "941";
6	sraer114_ss	exon	47814560	47814808	0.0393594487501276	-	.	gene_id "sraer114_gene_39758"; transcript_id "sraer114_gene_39758_tx_15"; exon_id "6_47814560_47814808_-"; exonnum "1"; txlen "1026";
6	sraer114_ss	exon	47814560	47814808	0.0393594487501276	-	.	gene_id "sraer114_gene_39758"; transcript_id "sraer114_gene_39758_tx_16"; exon_id "6_47814560_47814808_-"; exonnum "1"; txlen "795";
6	sraer114_ss	exon	47814560	47814808	0.0393594487501276	-	.	gene_id "sraer114_gene_39758"; transcript_id "sraer114_gene_39758_tx_17"; exon_id "6_47814560_47814808_-"; exonnum "1"; txlen "880";
6	sraer114_ss	exon	47814560	47814808	0.0312161145259633	-	.	gene_id "sraer114_gene_39758"; transcript_id "sraer114_gene_39758_tx_18"; exon_id "6_47814560_47814808_-"; exonnum "1"; txlen "1104";
6	sraer114_ss	exon	47814560	47814808	1.00899072058161	-	.	gene_id "sraer114_gene_39758"; transcript_id "sraer114_gene_39758_tx_2"; exon_id "6_47814560_47814808_-"; exonnum "1"; txlen "1460";
6	sraer114_ss	exon	47814560	47814808	0.496376061297134	-	.	gene_id "sraer114_gene_39758"; transcript_id "sraer114_gene_39758_tx_3"; exon_id "6_47814560_47814808_-"; exonnum "1"; txlen "1606";
6	sraer114_ss	exon	47814560	47814808	0.137286826521634	-	.	gene_id "sraer114_gene_39758"; transcript_id "sraer114_gene_39758_tx_6"; exon_id "6_47814560_47814808_-"; exonnum "1"; txlen "1490";
6	sraer114_ss	exon	47814560	47814808	0.137286826521634	-	.	gene_id "sraer114_gene_39758"; transcript_id "sraer114_gene_39758_tx_7"; exon_id "6_47814560_47814808_-"; exonnum "1"; txlen "1344";
6	sraer114_ss	exon	47814560	47814808	0.119435568621077	-	.	gene_id "sraer114_gene_39758"; transcript_id "sraer114_gene_39758_tx_8"; exon_id "6_47814560_47814808_-"; exonnum "1"; txlen "886";
6	sraer114_ss	exon	47814560	47814808	0.119435568621077	-	.	gene_id "sraer114_gene_39758"; transcript_id "sraer114_gene_39758_tx_9"; exon_id "6_47814560_47814808_-"; exonnum "1"; txlen "740";
6	sraer114_es	exon	47865750	47865978	0.0103905307497384	-	.	gene_id "sraer114_gene_51868"; transcript_id "sraer114_gene_51868_tx_11"; exon_id "6_47865750_47865978_-"; exonnum "5"; txlen "638";
6	sraer114_es	exon	47865750	47865978	0.0103905307497384	-	.	gene_id "sraer114_gene_51868"; transcript_id "sraer114_gene_51868_tx_12"; exon_id "6_47865750_47865978_-"; exonnum "5"; txlen "840";
6	sraer114_es	exon	47865750	47865978	0.0103905307497384	-	.	gene_id "sraer114_gene_51868"; transcript_id "sraer114_gene_51868_tx_13"; exon_id "6_47865750_47865978_-"; exonnum "7"; txlen "763";
6	sraer114_es	exon	47865750	47865978	0.0103905307497384	-	.	gene_id "sraer114_gene_51868"; transcript_id "sraer114_gene_51868_tx_14"; exon_id "6_47865750_47865978_-"; exonnum "7"; txlen "965";
6	sraer114_es	exon	47865750	47865978	0.00538768261097548	-	.	gene_id "sraer114_gene_51868"; transcript_id "sraer114_gene_51868_tx_25"; exon_id "6_47865750_47865978_-"; exonnum "4"; txlen "534";
6	sraer114_es	exon	47865750	47865978	0.00538768261097548	-	.	gene_id "sraer114_gene_51868"; transcript_id "sraer114_gene_51868_tx_26"; exon_id "6_47865750_47865978_-"; exonnum "4"; txlen "537";
6	sraer114_es	exon	47865750	47865978	0.00538768261097548	-	.	gene_id "sraer114_gene_51868"; transcript_id "sraer114_gene_51868_tx_27"; exon_id "6_47865750_47865978_-"; exonnum "6"; txlen "702";
6	sraer114_es	exon	47865750	47865978	0.00538768261097548	-	.	gene_id "sraer114_gene_51868"; transcript_id "sraer114_gene_51868_tx_28"; exon_id "6_47865750_47865978_-"; exonnum "6"; txlen "904";
6	sraer114_es	exon	47865750	47865978	0.00461801366655041	-	.	gene_id "sraer114_gene_51868"; transcript_id "sraer114_gene_51868_tx_33"; exon_id "6_47865750_47865978_-"; exonnum "4"; txlen "560";
6	sraer114_mid	exon	47870403	47870528	0.0103905307497384	-	.	gene_id "sraer114_gene_51868"; transcript_id "sraer114_gene_51868_tx_11"; exon_id "6_47870403_47870528_-"; exonnum "4"; txlen "638";
6	sraer114_mid	exon	47870403	47870528	0.0103905307497384	-	.	gene_id "sraer114_gene_51868"; transcript_id "sraer114_gene_51868_tx_12"; exon_id "6_47870403_47870528_-"; exonnum "4"; txlen "840";
6	sraer114_mid	exon	47870403	47870528	0.0103905307497384	-	.	gene_id "sraer114_gene_51868"; transcript_id "sraer114_gene_51868_tx_13"; exon_id "6_47870403_47870528_-"; exonnum "6"; txlen "763";
6	sraer114_mid	exon	47870403	47870528	0.0103905307497384	-	.	gene_id "sraer114_gene_51868"; transcript_id "sraer114_gene_51868_tx_14"; exon_id "6_47870403_47870528_-"; exonnum "6"; txlen "965";
6	sraer114_mid	exon	47870403	47870528	0.00538768261097548	-	.	gene_id "sraer114_gene_51868"; transcript_id "sraer114_gene_51868_tx_25"; exon_id "6_47870403_47870528_-"; exonnum "3"; txlen "534";
6	sraer114_mid	exon	47870403	47870528	0.00538768261097548	-	.	gene_id "sraer114_gene_51868"; transcript_id "sraer114_gene_51868_tx_26"; exon_id "6_47870403_47870528_-"; exonnum "3"; txlen "537";
6	sraer114_mid	exon	47870403	47870528	0.00538768261097548	-	.	gene_id "sraer114_gene_51868"; transcript_id "sraer114_gene_51868_tx_27"; exon_id "6_47870403_47870528_-"; exonnum "5"; txlen "702";
6	sraer114_mid	exon	47870403	47870528	0.00538768261097548	-	.	gene_id "sraer114_gene_51868"; transcript_id "sraer114_gene_51868_tx_28"; exon_id "6_47870403_47870528_-"; exonnum "5"; txlen "904";
6	sraer114_mid	exon	47870403	47870528	0.00461801366655041	-	.	gene_id "sraer114_gene_51868"; transcript_id "sraer114_gene_51868_tx_33"; exon_id "6_47870403_47870528_-"; exonnum "3"; txlen "560";
6	sraer114_mid	exon	47873058	47873121	0.0103905307497384	-	.	gene_id "sraer114_gene_51868"; transcript_id "sraer114_gene_51868_tx_13"; exon_id "6_47873058_47873121_-"; exonnum "5"; txlen "763";
6	sraer114_mid	exon	47873058	47873121	0.0103905307497384	-	.	gene_id "sraer114_gene_51868"; transcript_id "sraer114_gene_51868_tx_14"; exon_id "6_47873058_47873121_-"; exonnum "5"; txlen "965";
6	sraer114_mid	exon	47873058	47873121	0.00538768261097548	-	.	gene_id "sraer114_gene_51868"; transcript_id "sraer114_gene_51868_tx_27"; exon_id "6_47873058_47873121_-"; exonnum "4"; txlen "702";
6	sraer114_mid	exon	47873058	47873121	0.00538768261097548	-	.	gene_id "sraer114_gene_51868"; transcript_id "sraer114_gene_51868_tx_28"; exon_id "6_47873058_47873121_-"; exonnum "4"; txlen "904";
6	sraer114_es	exon	47880207	47880353	0.00864209337539515	-	.	gene_id "sraer114_gene_51868"; transcript_id "sraer114_gene_51868_tx_16"; exon_id "6_47880207_47880353_-"; exonnum "4"; txlen "553";
6	sraer114_mid	exon	47881220	47881280	0.0103905307497384	-	.	gene_id "sraer114_gene_51868"; transcript_id "sraer114_gene_51868_tx_13"; exon_id "6_47881220_47881280_-"; exonnum "4"; txlen "763";
6	sraer114_mid	exon	47881220	47881280	0.0103905307497384	-	.	gene_id "sraer114_gene_51868"; transcript_id "sraer114_gene_51868_tx_14"; exon_id "6_47881220_47881280_-"; exonnum "4"; txlen "965";
6	sraer114_mid	exon	47881220	47881280	0.00864209337539515	-	.	gene_id "sraer114_gene_51868"; transcript_id "sraer114_gene_51868_tx_16"; exon_id "6_47881220_47881280_-"; exonnum "3"; txlen "553";
6	sraer114_mid	exon	47882303	47882442	0.00864209337539515	-	.	gene_id "sraer114_gene_51868"; transcript_id "sraer114_gene_51868_tx_16"; exon_id "6_47882303_47882442_-"; exonnum "2"; txlen "553";
6	sraer114_ss	exon	47882903	47883107	0.00864209337539515	-	.	gene_id "sraer114_gene_51868"; transcript_id "sraer114_gene_51868_tx_16"; exon_id "6_47882903_47883107_-"; exonnum "1"; txlen "553";
6	sraer114_es	exon	47891352	47891671	0.00538768261097548	-	.	gene_id "sraer114_gene_51868"; transcript_id "sraer114_gene_51868_tx_29"; exon_id "6_47891352_47891671_-"; exonnum "5"; txlen "715";
6	sraer114_es	exon	47891352	47891671	0.00538768261097548	-	.	gene_id "sraer114_gene_51868"; transcript_id "sraer114_gene_51868_tx_30"; exon_id "6_47891352_47891671_-"; exonnum "5"; txlen "917";
6	sraer114_mid	exon	47892737	47892848	0.00538768261097548	-	.	gene_id "sraer114_gene_51868"; transcript_id "sraer114_gene_51868_tx_29"; exon_id "6_47892737_47892848_-"; exonnum "4"; txlen "715";
6	sraer114_mid	exon	47892737	47892848	0.00538768261097548	-	.	gene_id "sraer114_gene_51868"; transcript_id "sraer114_gene_51868_tx_30"; exon_id "6_47892737_47892848_-"; exonnum "4"; txlen "917";
6	sraer114_mid	exon	47914328	47914397	0.0103905307497384	-	.	gene_id "sraer114_gene_51868"; transcript_id "sraer114_gene_51868_tx_11"; exon_id "6_47914328_47914397_-"; exonnum "3"; txlen "638";
6	sraer114_mid	exon	47914328	47914397	0.0103905307497384	-	.	gene_id "sraer114_gene_51868"; transcript_id "sraer114_gene_51868_tx_12"; exon_id "6_47914328_47914397_-"; exonnum "3"; txlen "840";
6	sraer114_mid	exon	47914328	47914397	0.0103905307497384	-	.	gene_id "sraer114_gene_51868"; transcript_id "sraer114_gene_51868_tx_13"; exon_id "6_47914328_47914397_-"; exonnum "3"; txlen "763";
6	sraer114_mid	exon	47914328	47914397	0.0103905307497384	-	.	gene_id "sraer114_gene_51868"; transcript_id "sraer114_gene_51868_tx_14"; exon_id "6_47914328_47914397_-"; exonnum "3"; txlen "965";
6	sraer114_mid	exon	47914328	47914397	0.00538768261097548	-	.	gene_id "sraer114_gene_51868"; transcript_id "sraer114_gene_51868_tx_27"; exon_id "6_47914328_47914397_-"; exonnum "3"; txlen "702";
6	sraer114_mid	exon	47914328	47914397	0.00538768261097548	-	.	gene_id "sraer114_gene_51868"; transcript_id "sraer114_gene_51868_tx_28"; exon_id "6_47914328_47914397_-"; exonnum "3"; txlen "904";
6	sraer114_mid	exon	47914328	47914397	0.00538768261097548	-	.	gene_id "sraer114_gene_51868"; transcript_id "sraer114_gene_51868_tx_29"; exon_id "6_47914328_47914397_-"; exonnum "3"; txlen "715";
6	sraer114_mid	exon	47914328	47914397	0.00538768261097548	-	.	gene_id "sraer114_gene_51868"; transcript_id "sraer114_gene_51868_tx_30"; exon_id "6_47914328_47914397_-"; exonnum "3"; txlen "917";
6	sraer114_mid	exon	47914328	47914397	0.00461801366655041	-	.	gene_id "sraer114_gene_51868"; transcript_id "sraer114_gene_51868_tx_33"; exon_id "6_47914328_47914397_-"; exonnum "2"; txlen "560";
6	sraer114_mid	exon	47931934	47931984	0.00808152391646322	-	.	gene_id "sraer114_gene_51868"; transcript_id "sraer114_gene_51868_tx_20"; exon_id "6_47931934_47931984_-"; exonnum "6"; txlen "513";
6	sraer114_mid	exon	47931934	47931984	0.00808152391646322	-	.	gene_id "sraer114_gene_51868"; transcript_id "sraer114_gene_51868_tx_21"; exon_id "6_47931934_47931984_-"; exonnum "6"; txlen "516";
6	sraer114_mid	exon	47932466	47932525	0.00808152391646322	-	.	gene_id "sraer114_gene_51868"; transcript_id "sraer114_gene_51868_tx_20"; exon_id "6_47932466_47932525_-"; exonnum "5"; txlen "513";
6	sraer114_mid	exon	47932466	47932525	0.00808152391646322	-	.	gene_id "sraer114_gene_51868"; transcript_id "sraer114_gene_51868_tx_21"; exon_id "6_47932466_47932525_-"; exonnum "5"; txlen "516";
6	sraer114_mid	exon	47933197	47933331	0.00808152391646322	-	.	gene_id "sraer114_gene_51868"; transcript_id "sraer114_gene_51868_tx_20"; exon_id "6_47933197_47933331_-"; exonnum "4"; txlen "513";
6	sraer114_mid	exon	47933197	47933331	0.00808152391646322	-	.	gene_id "sraer114_gene_51868"; transcript_id "sraer114_gene_51868_tx_21"; exon_id "6_47933197_47933331_-"; exonnum "4"; txlen "516";
6	sraer114_es	exon	47935775	47936769	0.00923602733310083	-	.	gene_id "sraer114_gene_51868"; transcript_id "sraer114_gene_51868_tx_15"; exon_id "6_47935775_47936769_-"; exonnum "2"; txlen "1130";
6	sraer114_es	exon	47935775	47936769	0.0119298686385886	-	.	gene_id "sraer114_gene_51868"; transcript_id "sraer114_gene_51868_tx_8"; exon_id "6_47935775_47936769_-"; exonnum "3"; txlen "1174";
6	sraer114_es	exon	47935775	47936769	0.0119298686385886	-	.	gene_id "sraer114_gene_51868"; transcript_id "sraer114_gene_51868_tx_9"; exon_id "6_47935775_47936769_-"; exonnum "3"; txlen "1177";
6	sraer114_mid	exon	47944555	47944642	0.00808152391646322	-	.	gene_id "sraer114_gene_51868"; transcript_id "sraer114_gene_51868_tx_20"; exon_id "6_47944555_47944642_-"; exonnum "3"; txlen "513";
6	sraer114_mid	exon	47944555	47944642	0.00808152391646322	-	.	gene_id "sraer114_gene_51868"; transcript_id "sraer114_gene_51868_tx_21"; exon_id "6_47944555_47944642_-"; exonnum "3"; txlen "516";
6	sraer114_mid	exon	47946331	47946374	0.00808152391646322	-	.	gene_id "sraer114_gene_51868"; transcript_id "sraer114_gene_51868_tx_20"; exon_id "6_47946331_47946374_-"; exonnum "2"; txlen "513";
6	sraer114_mid	exon	47946331	47946374	0.00538768261097548	-	.	gene_id "sraer114_gene_51868"; transcript_id "sraer114_gene_51868_tx_25"; exon_id "6_47946331_47946374_-"; exonnum "2"; txlen "534";
6	sraer114_mid	exon	47946331	47946374	0.0119298686385886	-	.	gene_id "sraer114_gene_51868"; transcript_id "sraer114_gene_51868_tx_8"; exon_id "6_47946331_47946374_-"; exonnum "2"; txlen "1174";
6	sraer114_mid	exon	47946331	47946377	0.00808152391646322	-	.	gene_id "sraer114_gene_51868"; transcript_id "sraer114_gene_51868_tx_21"; exon_id "6_47946331_47946377_-"; exonnum "2"; txlen "516";
6	sraer114_mid	exon	47946331	47946377	0.00538768261097548	-	.	gene_id "sraer114_gene_51868"; transcript_id "sraer114_gene_51868_tx_26"; exon_id "6_47946331_47946377_-"; exonnum "2"; txlen "537";
6	sraer114_mid	exon	47946331	47946377	0.0119298686385886	-	.	gene_id "sraer114_gene_51868"; transcript_id "sraer114_gene_51868_tx_9"; exon_id "6_47946331_47946377_-"; exonnum "2"; txlen "1177";
6	sraer114_mid	exon	47946977	47947111	0.00923602733310083	-	.	gene_id "sraer114_gene_51868"; transcript_id "sraer114_gene_51868_tx_15"; exon_id "6_47946977_47947111_-"; exonnum "1"; txlen "1130";
6	sraer114_mid	exon	47946977	47947111	0.00808152391646322	-	.	gene_id "sraer114_gene_51868"; transcript_id "sraer114_gene_51868_tx_20"; exon_id "6_47946977_47947111_-"; exonnum "1"; txlen "513";
6	sraer114_mid	exon	47946977	47947111	0.00808152391646322	-	.	gene_id "sraer114_gene_51868"; transcript_id "sraer114_gene_51868_tx_21"; exon_id "6_47946977_47947111_-"; exonnum "1"; txlen "516";
6	sraer114_mid	exon	47946977	47947111	0.00538768261097548	-	.	gene_id "sraer114_gene_51868"; transcript_id "sraer114_gene_51868_tx_25"; exon_id "6_47946977_47947111_-"; exonnum "1"; txlen "534";
6	sraer114_mid	exon	47946977	47947111	0.00538768261097548	-	.	gene_id "sraer114_gene_51868"; transcript_id "sraer114_gene_51868_tx_26"; exon_id "6_47946977_47947111_-"; exonnum "1"; txlen "537";
6	sraer114_mid	exon	47946977	47947111	0.00461801366655041	-	.	gene_id "sraer114_gene_51868"; transcript_id "sraer114_gene_51868_tx_33"; exon_id "6_47946977_47947111_-"; exonnum "1"; txlen "560";
6	sraer114_mid	exon	47946977	47947111	0.0119298686385886	-	.	gene_id "sraer114_gene_51868"; transcript_id "sraer114_gene_51868_tx_8"; exon_id "6_47946977_47947111_-"; exonnum "1"; txlen "1174";
6	sraer114_mid	exon	47946977	47947111	0.0119298686385886	-	.	gene_id "sraer114_gene_51868"; transcript_id "sraer114_gene_51868_tx_9"; exon_id "6_47946977_47947111_-"; exonnum "1"; txlen "1177";
6	sraer114_mid	exon	47948145	47948284	0.050413315859842	-	.	gene_id "sraer114_gene_51868"; transcript_id "sraer114_gene_51868_tx_5"; exon_id "6_47948145_47948284_-"; exonnum "3"; txlen "555";
6	sraer114_mid	exon	47960854	47960953	0.0103905307497384	-	.	gene_id "sraer114_gene_51868"; transcript_id "sraer114_gene_51868_tx_11"; exon_id "6_47960854_47960953_-"; exonnum "2"; txlen "638";
6	sraer114_mid	exon	47960854	47960953	0.0103905307497384	-	.	gene_id "sraer114_gene_51868"; transcript_id "sraer114_gene_51868_tx_12"; exon_id "6_47960854_47960953_-"; exonnum "2"; txlen "840";
6	sraer114_mid	exon	47960854	47960953	0.0103905307497384	-	.	gene_id "sraer114_gene_51868"; transcript_id "sraer114_gene_51868_tx_13"; exon_id "6_47960854_47960953_-"; exonnum "2"; txlen "763";
6	sraer114_mid	exon	47960854	47960953	0.0103905307497384	-	.	gene_id "sraer114_gene_51868"; transcript_id "sraer114_gene_51868_tx_14"; exon_id "6_47960854_47960953_-"; exonnum "2"; txlen "965";
6	sraer114_mid	exon	47960854	47960953	0.00538768261097548	-	.	gene_id "sraer114_gene_51868"; transcript_id "sraer114_gene_51868_tx_27"; exon_id "6_47960854_47960953_-"; exonnum "2"; txlen "702";
6	sraer114_mid	exon	47960854	47960953	0.00538768261097548	-	.	gene_id "sraer114_gene_51868"; transcript_id "sraer114_gene_51868_tx_28"; exon_id "6_47960854_47960953_-"; exonnum "2"; txlen "904";
6	sraer114_mid	exon	47960854	47960953	0.00538768261097548	-	.	gene_id "sraer114_gene_51868"; transcript_id "sraer114_gene_51868_tx_29"; exon_id "6_47960854_47960953_-"; exonnum "2"; txlen "715";
6	sraer114_mid	exon	47960854	47960953	0.00538768261097548	-	.	gene_id "sraer114_gene_51868"; transcript_id "sraer114_gene_51868_tx_30"; exon_id "6_47960854_47960953_-"; exonnum "2"; txlen "917";
6	sraer114_mid	exon	47960854	47960953	0.050413315859842	-	.	gene_id "sraer114_gene_51868"; transcript_id "sraer114_gene_51868_tx_5"; exon_id "6_47960854_47960953_-"; exonnum "2"; txlen "555";
6	sraer114_ss	exon	47961031	47961143	0.0103905307497384	-	.	gene_id "sraer114_gene_51868"; transcript_id "sraer114_gene_51868_tx_11"; exon_id "6_47961031_47961143_-"; exonnum "1"; txlen "638";
6	sraer114_ss	exon	47961031	47961143	0.0103905307497384	-	.	gene_id "sraer114_gene_51868"; transcript_id "sraer114_gene_51868_tx_13"; exon_id "6_47961031_47961143_-"; exonnum "1"; txlen "763";
6	sraer114_ss	exon	47961031	47961143	0.00538768261097548	-	.	gene_id "sraer114_gene_51868"; transcript_id "sraer114_gene_51868_tx_27"; exon_id "6_47961031_47961143_-"; exonnum "1"; txlen "702";
6	sraer114_ss	exon	47961031	47961143	0.00538768261097548	-	.	gene_id "sraer114_gene_51868"; transcript_id "sraer114_gene_51868_tx_29"; exon_id "6_47961031_47961143_-"; exonnum "1"; txlen "715";
6	sraer114_ss	exon	47961325	47961639	0.0103905307497384	-	.	gene_id "sraer114_gene_51868"; transcript_id "sraer114_gene_51868_tx_12"; exon_id "6_47961325_47961639_-"; exonnum "1"; txlen "840";
6	sraer114_ss	exon	47961325	47961639	0.0103905307497384	-	.	gene_id "sraer114_gene_51868"; transcript_id "sraer114_gene_51868_tx_14"; exon_id "6_47961325_47961639_-"; exonnum "1"; txlen "965";
6	sraer114_ss	exon	47961325	47961639	0.00538768261097548	-	.	gene_id "sraer114_gene_51868"; transcript_id "sraer114_gene_51868_tx_28"; exon_id "6_47961325_47961639_-"; exonnum "1"; txlen "904";
6	sraer114_ss	exon	47961325	47961639	0.00538768261097548	-	.	gene_id "sraer114_gene_51868"; transcript_id "sraer114_gene_51868_tx_30"; exon_id "6_47961325_47961639_-"; exonnum "1"; txlen "917";
6	sraer114_ss	exon	47961325	47961639	0.050413315859842	-	.	gene_id "sraer114_gene_51868"; transcript_id "sraer114_gene_51868_tx_5"; exon_id "6_47961325_47961639_-"; exonnum "1"; txlen "555";
6	sraer114_es	exon	47962355	47962818	0.174714850384491	-	.	gene_id "sraer114_gene_51868"; transcript_id "sraer114_gene_51868_tx_3"; exon_id "6_47962355_47962818_-"; exonnum "2"; txlen "525";
6	sraer114_ss	exon	47962946	47963006	0.174714850384491	-	.	gene_id "sraer114_gene_51868"; transcript_id "sraer114_gene_51868_tx_3"; exon_id "6_47962946_47963006_-"; exonnum "1"; txlen "525";
6	sraer114_mid	exon	48325909	48325991	0.0161901958759761	-	.	gene_id "sraer114_gene_51869"; transcript_id "sraer114_gene_51869_tx_2"; exon_id "6_48325909_48325991_-"; exonnum "3"; txlen "677";
6	sraer114_mid	exon	48325909	48325991	0.00384313401195998	-	.	gene_id "sraer114_gene_51869"; transcript_id "sraer114_gene_51869_tx_4"; exon_id "6_48325909_48325991_-"; exonnum "4"; txlen "785";
6	sraer114_mid	exon	48330735	48330842	0.00384313401195998	-	.	gene_id "sraer114_gene_51869"; transcript_id "sraer114_gene_51869_tx_4"; exon_id "6_48330735_48330842_-"; exonnum "3"; txlen "785";
6	sraer114_mid	exon	48334751	48335239	0.0161901958759761	-	.	gene_id "sraer114_gene_51869"; transcript_id "sraer114_gene_51869_tx_2"; exon_id "6_48334751_48335239_-"; exonnum "2"; txlen "677";
6	sraer114_mid	exon	48334751	48335239	0.00384313401195998	-	.	gene_id "sraer114_gene_51869"; transcript_id "sraer114_gene_51869_tx_4"; exon_id "6_48334751_48335239_-"; exonnum "2"; txlen "785";
6	sraer114_ss	exon	48335324	48335428	0.0161901958759761	-	.	gene_id "sraer114_gene_51869"; transcript_id "sraer114_gene_51869_tx_2"; exon_id "6_48335324_48335428_-"; exonnum "1"; txlen "677";
6	sraer114_ss	exon	48335324	48335428	0.00384313401195998	-	.	gene_id "sraer114_gene_51869"; transcript_id "sraer114_gene_51869_tx_4"; exon_id "6_48335324_48335428_-"; exonnum "1"; txlen "785";
6	sraer114_es	exon	48387372	48387765	0.0120710566498391	-	.	gene_id "sraer114_gene_39759"; transcript_id "sraer114_gene_39759_tx_107"; exon_id "6_48387372_48387765_-"; exonnum "4"; txlen "843";
6	sraer114_mid	exon	48412627	48412879	0.0120710566498391	-	.	gene_id "sraer114_gene_39759"; transcript_id "sraer114_gene_39759_tx_107"; exon_id "6_48412627_48412879_-"; exonnum "3"; txlen "843";
6	sraer114_mid	exon	48414309	48414447	0.0120710566498391	-	.	gene_id "sraer114_gene_39759"; transcript_id "sraer114_gene_39759_tx_107"; exon_id "6_48414309_48414447_-"; exonnum "2"; txlen "843";
6	sraer114_ss	exon	48429105	48429161	0.0120710566498391	-	.	gene_id "sraer114_gene_39759"; transcript_id "sraer114_gene_39759_tx_107"; exon_id "6_48429105_48429161_-"; exonnum "1"; txlen "843";
6	sraer114_es	exon	48445047	48445377	0.196057063309182	-	.	gene_id "sraer114_gene_39759"; transcript_id "sraer114_gene_39759_tx_10"; exon_id "6_48445047_48445377_-"; exonnum "3"; txlen "1087";
6	sraer114_es	exon	48445047	48445377	0.0124328869415579	-	.	gene_id "sraer114_gene_39759"; transcript_id "sraer114_gene_39759_tx_104"; exon_id "6_48445047_48445377_-"; exonnum "7"; txlen "1979";
6	sraer114_es	exon	48445047	48445377	0.0124328869415579	-	.	gene_id "sraer114_gene_39759"; transcript_id "sraer114_gene_39759_tx_106"; exon_id "6_48445047_48445377_-"; exonnum "7"; txlen "1810";
6	sraer114_es	exon	48445047	48445377	0.196057063309182	-	.	gene_id "sraer114_gene_39759"; transcript_id "sraer114_gene_39759_tx_11"; exon_id "6_48445047_48445377_-"; exonnum "4"; txlen "1351";
6	sraer114_es	exon	48445047	48445377	0.102332223288207	-	.	gene_id "sraer114_gene_39759"; transcript_id "sraer114_gene_39759_tx_15"; exon_id "6_48445047_48445377_-"; exonnum "4"; txlen "1182";
6	sraer114_es	exon	48445047	48445377	0.0478187959290688	-	.	gene_id "sraer114_gene_39759"; transcript_id "sraer114_gene_39759_tx_29"; exon_id "6_48445047_48445377_-"; exonnum "5"; txlen "1583";
6	sraer114_es	exon	48445047	48445377	0.0478187959290688	-	.	gene_id "sraer114_gene_39759"; transcript_id "sraer114_gene_39759_tx_31"; exon_id "6_48445047_48445377_-"; exonnum "5"; txlen "1414";
6	sraer114_es	exon	48445047	48445377	0.0478187959290688	-	.	gene_id "sraer114_gene_39759"; transcript_id "sraer114_gene_39759_tx_32"; exon_id "6_48445047_48445377_-"; exonnum "6"; txlen "1888";
6	sraer114_es	exon	48445047	48445377	0.0478187959290688	-	.	gene_id "sraer114_gene_39759"; transcript_id "sraer114_gene_39759_tx_33"; exon_id "6_48445047_48445377_-"; exonnum "6"; txlen "1719";
6	sraer114_es	exon	48445047	48445377	0.0372986608246737	-	.	gene_id "sraer114_gene_39759"; transcript_id "sraer114_gene_39759_tx_38"; exon_id "6_48445047_48445377_-"; exonnum "5"; txlen "1442";
6	sraer114_es	exon	48445047	48445377	0.0372986608246737	-	.	gene_id "sraer114_gene_39759"; transcript_id "sraer114_gene_39759_tx_42"; exon_id "6_48445047_48445377_-"; exonnum "5"; txlen "1273";
6	sraer114_es	exon	48445047	48445377	0.0258221498016972	-	.	gene_id "sraer114_gene_39759"; transcript_id "sraer114_gene_39759_tx_58"; exon_id "6_48445047_48445377_-"; exonnum "4"; txlen "1011";
6	sraer114_es	exon	48445047	48445377	0.0191275183716275	-	.	gene_id "sraer114_gene_39759"; transcript_id "sraer114_gene_39759_tx_67"; exon_id "6_48445047_48445377_-"; exonnum "6"; txlen "1674";
6	sraer114_es	exon	48473378	48473989	0.010304034409125	-	.	gene_id "sraer114_gene_39759"; transcript_id "sraer114_gene_39759_tx_117"; exon_id "6_48473378_48473989_-"; exonnum "2"; txlen "868";
6	sraer114_es	exon	48473378	48473989	0.0219242463785294	-	.	gene_id "sraer114_gene_39759"; transcript_id "sraer114_gene_39759_tx_66"; exon_id "6_48473378_48473989_-"; exonnum "2"; txlen "944";
6	sraer114_ss	exon	48475237	48475492	0.010304034409125	-	.	gene_id "sraer114_gene_39759"; transcript_id "sraer114_gene_39759_tx_117"; exon_id "6_48475237_48475492_-"; exonnum "1"; txlen "868";
6	sraer114_es	exon	48501284	48501641	0.0129405601077699	-	.	gene_id "sraer114_gene_39759"; transcript_id "sraer114_gene_39759_tx_102"; exon_id "6_48501284_48501641_-"; exonnum "6"; txlen "1571";
6	sraer114_es	exon	48501284	48501641	0.0129405601077699	-	.	gene_id "sraer114_gene_39759"; transcript_id "sraer114_gene_39759_tx_103"; exon_id "6_48501284_48501641_-"; exonnum "6"; txlen "1654";
6	sraer114_es	exon	48501284	48501641	0.0124328869415579	-	.	gene_id "sraer114_gene_39759"; transcript_id "sraer114_gene_39759_tx_105"; exon_id "6_48501284_48501641_-"; exonnum "7"; txlen "2006";
6	sraer114_es	exon	48501284	48501641	0.0104415100835146	-	.	gene_id "sraer114_gene_39759"; transcript_id "sraer114_gene_39759_tx_110"; exon_id "6_48501284_48501641_-"; exonnum "3"; txlen "816";
6	sraer114_es	exon	48501284	48501641	0.0104268765927336	-	.	gene_id "sraer114_gene_39759"; transcript_id "sraer114_gene_39759_tx_111"; exon_id "6_48501284_48501641_-"; exonnum "12"; txlen "2245";
6	sraer114_es	exon	48501284	48501641	0.0104268765927336	-	.	gene_id "sraer114_gene_39759"; transcript_id "sraer114_gene_39759_tx_112"; exon_id "6_48501284_48501641_-"; exonnum "12"; txlen "2305";
6	sraer114_es	exon	48501284	48501641	0.0104268765927336	-	.	gene_id "sraer114_gene_39759"; transcript_id "sraer114_gene_39759_tx_113"; exon_id "6_48501284_48501641_-"; exonnum "12"; txlen "2328";
6	sraer114_es	exon	48501284	48501641	0.0104268765927336	-	.	gene_id "sraer114_gene_39759"; transcript_id "sraer114_gene_39759_tx_114"; exon_id "6_48501284_48501641_-"; exonnum "12"; txlen "2388";
6	sraer114_es	exon	48501284	48501641	0.0104268765927336	-	.	gene_id "sraer114_gene_39759"; transcript_id "sraer114_gene_39759_tx_115"; exon_id "6_48501284_48501641_-"; exonnum "11"; txlen "2204";
6	sraer114_es	exon	48501284	48501641	0.0104268765927336	-	.	gene_id "sraer114_gene_39759"; transcript_id "sraer114_gene_39759_tx_116"; exon_id "6_48501284_48501641_-"; exonnum "10"; txlen "2066";
6	sraer114_es	exon	48501284	48501641	0.00969182653665538	-	.	gene_id "sraer114_gene_39759"; transcript_id "sraer114_gene_39759_tx_118"; exon_id "6_48501284_48501641_-"; exonnum "11"; txlen "2179";
6	sraer114_es	exon	48501284	48501641	0.00969182653665538	-	.	gene_id "sraer114_gene_39759"; transcript_id "sraer114_gene_39759_tx_119"; exon_id "6_48501284_48501641_-"; exonnum "11"; txlen "2239";
6	sraer114_es	exon	48501284	48501641	0.00969182653665538	-	.	gene_id "sraer114_gene_39759"; transcript_id "sraer114_gene_39759_tx_120"; exon_id "6_48501284_48501641_-"; exonnum "11"; txlen "2262";
6	sraer114_es	exon	48501284	48501641	0.00969182653665538	-	.	gene_id "sraer114_gene_39759"; transcript_id "sraer114_gene_39759_tx_121"; exon_id "6_48501284_48501641_-"; exonnum "11"; txlen "2322";
6	sraer114_es	exon	48501284	48501641	0.00629320427869347	-	.	gene_id "sraer114_gene_39759"; transcript_id "sraer114_gene_39759_tx_126"; exon_id "6_48501284_48501641_-"; exonnum "13"; txlen "2289";
6	sraer114_es	exon	48501284	48501641	0.00629320427869347	-	.	gene_id "sraer114_gene_39759"; transcript_id "sraer114_gene_39759_tx_127"; exon_id "6_48501284_48501641_-"; exonnum "13"; txlen "2349";
6	sraer114_es	exon	48501284	48501641	0.10954352095672	-	.	gene_id "sraer114_gene_39759"; transcript_id "sraer114_gene_39759_tx_14"; exon_id "6_48501284_48501641_-"; exonnum "4"; txlen "1378";
6	sraer114_es	exon	48501284	48501641	0.0803588794547574	-	.	gene_id "sraer114_gene_39759"; transcript_id "sraer114_gene_39759_tx_17"; exon_id "6_48501284_48501641_-"; exonnum "5"; txlen "1441";
6	sraer114_es	exon	48501284	48501641	0.078009372807601	-	.	gene_id "sraer114_gene_39759"; transcript_id "sraer114_gene_39759_tx_19"; exon_id "6_48501284_48501641_-"; exonnum "4"; txlen "1119";
6	sraer114_es	exon	48501284	48501641	0.078009372807601	-	.	gene_id "sraer114_gene_39759"; transcript_id "sraer114_gene_39759_tx_20"; exon_id "6_48501284_48501641_-"; exonnum "4"; txlen "1202";
6	sraer114_es	exon	48501284	48501641	0.0625770837032473	-	.	gene_id "sraer114_gene_39759"; transcript_id "sraer114_gene_39759_tx_25"; exon_id "6_48501284_48501641_-"; exonnum "5"; txlen "1651";
6	sraer114_es	exon	48501284	48501641	0.0625770837032473	-	.	gene_id "sraer114_gene_39759"; transcript_id "sraer114_gene_39759_tx_27"; exon_id "6_48501284_48501641_-"; exonnum "4"; txlen "1346";
6	sraer114_es	exon	48501284	48501641	0.0531173417604188	-	.	gene_id "sraer114_gene_39759"; transcript_id "sraer114_gene_39759_tx_28"; exon_id "6_48501284_48501641_-"; exonnum "6"; txlen "1915";
6	sraer114_es	exon	48501284	48501641	0.0478187959290688	-	.	gene_id "sraer114_gene_39759"; transcript_id "sraer114_gene_39759_tx_30"; exon_id "6_48501284_48501641_-"; exonnum "5"; txlen "1610";
6	sraer114_es	exon	48501284	48501641	0.0372986608246737	-	.	gene_id "sraer114_gene_39759"; transcript_id "sraer114_gene_39759_tx_39"; exon_id "6_48501284_48501641_-"; exonnum "5"; txlen "1469";
6	sraer114_es	exon	48501284	48501641	0.0325400835256886	-	.	gene_id "sraer114_gene_39759"; transcript_id "sraer114_gene_39759_tx_45"; exon_id "6_48501284_48501641_-"; exonnum "6"; txlen "1746";
6	sraer114_es	exon	48501284	48501641	0.0325400835256886	-	.	gene_id "sraer114_gene_39759"; transcript_id "sraer114_gene_39759_tx_47"; exon_id "6_48501284_48501641_-"; exonnum "6"; txlen "1396";
6	sraer114_es	exon	48501284	48501641	0.0325400835256886	-	.	gene_id "sraer114_gene_39759"; transcript_id "sraer114_gene_39759_tx_49"; exon_id "6_48501284_48501641_-"; exonnum "5"; txlen "1091";
6	sraer114_es	exon	48501284	48501641	0.0258221498016972	-	.	gene_id "sraer114_gene_39759"; transcript_id "sraer114_gene_39759_tx_59"; exon_id "6_48501284_48501641_-"; exonnum "4"; txlen "1038";
6	sraer114_es	exon	48501284	48501641	0.0239340621295319	-	.	gene_id "sraer114_gene_39759"; transcript_id "sraer114_gene_39759_tx_62"; exon_id "6_48501284_48501641_-"; exonnum "7"; txlen "2164";
6	sraer114_es	exon	48501284	48501641	0.0239340621295319	-	.	gene_id "sraer114_gene_39759"; transcript_id "sraer114_gene_39759_tx_63"; exon_id "6_48501284_48501641_-"; exonnum "7"; txlen "2247";
6	sraer114_es	exon	48501284	48501641	0.0233767078175933	-	.	gene_id "sraer114_gene_39759"; transcript_id "sraer114_gene_39759_tx_64"; exon_id "6_48501284_48501641_-"; exonnum "5"; txlen "1627";
6	sraer114_es	exon	48501284	48501641	0.0233767078175933	-	.	gene_id "sraer114_gene_39759"; transcript_id "sraer114_gene_39759_tx_65"; exon_id "6_48501284_48501641_-"; exonnum "5"; txlen "1710";
6	sraer114_es	exon	48501284	48501641	0.0187140940919137	-	.	gene_id "sraer114_gene_39759"; transcript_id "sraer114_gene_39759_tx_69"; exon_id "6_48501284_48501641_-"; exonnum "8"; txlen "1551";
6	sraer114_es	exon	48501284	48501641	0.223558614719562	-	.	gene_id "sraer114_gene_39759"; transcript_id "sraer114_gene_39759_tx_7"; exon_id "6_48501284_48501641_-"; exonnum "3"; txlen "1114";
6	sraer114_es	exon	48501284	48501641	0.0187140940919137	-	.	gene_id "sraer114_gene_39759"; transcript_id "sraer114_gene_39759_tx_70"; exon_id "6_48501284_48501641_-"; exonnum "8"; txlen "1634";
6	sraer114_es	exon	48501284	48501641	0.0187140940919137	-	.	gene_id "sraer114_gene_39759"; transcript_id "sraer114_gene_39759_tx_71"; exon_id "6_48501284_48501641_-"; exonnum "10"; txlen "2088";
6	sraer114_es	exon	48501284	48501641	0.0187140940919137	-	.	gene_id "sraer114_gene_39759"; transcript_id "sraer114_gene_39759_tx_72"; exon_id "6_48501284_48501641_-"; exonnum "10"; txlen "2148";
6	sraer114_es	exon	48501284	48501641	0.0187140940919137	-	.	gene_id "sraer114_gene_39759"; transcript_id "sraer114_gene_39759_tx_73"; exon_id "6_48501284_48501641_-"; exonnum "10"; txlen "2171";
6	sraer114_es	exon	48501284	48501641	0.016202453392554	-	.	gene_id "sraer114_gene_39759"; transcript_id "sraer114_gene_39759_tx_75"; exon_id "6_48501284_48501641_-"; exonnum "4"; txlen "1244";
6	sraer114_es	exon	48501284	48501641	0.0156149071653061	-	.	gene_id "sraer114_gene_39759"; transcript_id "sraer114_gene_39759_tx_76"; exon_id "6_48501284_48501641_-"; exonnum "4"; txlen "1161";
6	sraer114_es	exon	48501284	48501641	0.0143573933343187	-	.	gene_id "sraer114_gene_39759"; transcript_id "sraer114_gene_39759_tx_77"; exon_id "6_48501284_48501641_-"; exonnum "8"; txlen "2255";
6	sraer114_es	exon	48501284	48501641	0.0143573933343187	-	.	gene_id "sraer114_gene_39759"; transcript_id "sraer114_gene_39759_tx_78"; exon_id "6_48501284_48501641_-"; exonnum "8"; txlen "2338";
6	sraer114_es	exon	48501284	48501641	0.0141093104733575	-	.	gene_id "sraer114_gene_39759"; transcript_id "sraer114_gene_39759_tx_79"; exon_id "6_48501284_48501641_-"; exonnum "8"; txlen "1611";
6	sraer114_es	exon	48501284	48501641	0.221645862882399	-	.	gene_id "sraer114_gene_39759"; transcript_id "sraer114_gene_39759_tx_8"; exon_id "6_48501284_48501641_-"; exonnum "4"; txlen "1209";
6	sraer114_es	exon	48501284	48501641	0.0141093104733575	-	.	gene_id "sraer114_gene_39759"; transcript_id "sraer114_gene_39759_tx_80"; exon_id "6_48501284_48501641_-"; exonnum "8"; txlen "1694";
6	sraer114_es	exon	48501284	48501641	0.0141093104733575	-	.	gene_id "sraer114_gene_39759"; transcript_id "sraer114_gene_39759_tx_81"; exon_id "6_48501284_48501641_-"; exonnum "10"; txlen "2231";
6	sraer114_es	exon	48501284	48501641	0.0139465777576328	-	.	gene_id "sraer114_gene_39759"; transcript_id "sraer114_gene_39759_tx_84"; exon_id "6_48501284_48501641_-"; exonnum "9"; txlen "1617";
6	sraer114_es	exon	48501284	48501641	0.0139465777576328	-	.	gene_id "sraer114_gene_39759"; transcript_id "sraer114_gene_39759_tx_85"; exon_id "6_48501284_48501641_-"; exonnum "9"; txlen "1677";
6	sraer114_es	exon	48501284	48501641	0.0139465777576328	-	.	gene_id "sraer114_gene_39759"; transcript_id "sraer114_gene_39759_tx_86"; exon_id "6_48501284_48501641_-"; exonnum "9"; txlen "1700";
6	sraer114_es	exon	48501284	48501641	0.0139465777576328	-	.	gene_id "sraer114_gene_39759"; transcript_id "sraer114_gene_39759_tx_87"; exon_id "6_48501284_48501641_-"; exonnum "9"; txlen "1760";
6	sraer114_es	exon	48501284	48501641	0.0139465777576328	-	.	gene_id "sraer114_gene_39759"; transcript_id "sraer114_gene_39759_tx_88"; exon_id "6_48501284_48501641_-"; exonnum "8"; txlen "1576";
6	sraer114_es	exon	48501284	48501641	0.0139465777576328	-	.	gene_id "sraer114_gene_39759"; transcript_id "sraer114_gene_39759_tx_89"; exon_id "6_48501284_48501641_-"; exonnum "11"; txlen "2154";
6	sraer114_es	exon	48501284	48501641	0.0139465777576328	-	.	gene_id "sraer114_gene_39759"; transcript_id "sraer114_gene_39759_tx_90"; exon_id "6_48501284_48501641_-"; exonnum "11"; txlen "2214";
6	sraer114_es	exon	48501284	48501641	0.0139465777576328	-	.	gene_id "sraer114_gene_39759"; transcript_id "sraer114_gene_39759_tx_91"; exon_id "6_48501284_48501641_-"; exonnum "11"; txlen "2237";
6	sraer114_es	exon	48501284	48501641	0.0139465777576328	-	.	gene_id "sraer114_gene_39759"; transcript_id "sraer114_gene_39759_tx_92"; exon_id "6_48501284_48501641_-"; exonnum "11"; txlen "2297";
6	sraer114_es	exon	48501284	48501641	0.0139465777576328	-	.	gene_id "sraer114_gene_39759"; transcript_id "sraer114_gene_39759_tx_93"; exon_id "6_48501284_48501641_-"; exonnum "10"; txlen "2113";
6	sraer114_es	exon	48501284	48501641	0.0139465777576328	-	.	gene_id "sraer114_gene_39759"; transcript_id "sraer114_gene_39759_tx_94"; exon_id "6_48501284_48501641_-"; exonnum "10"; txlen "2196";
6	sraer114_es	exon	48501284	48501641	0.0139465777576328	-	.	gene_id "sraer114_gene_39759"; transcript_id "sraer114_gene_39759_tx_95"; exon_id "6_48501284_48501641_-"; exonnum "9"; txlen "1975";
6	sraer114_es	exon	48501284	48501641	0.0139465777576328	-	.	gene_id "sraer114_gene_39759"; transcript_id "sraer114_gene_39759_tx_96"; exon_id "6_48501284_48501641_-"; exonnum "9"; txlen "2058";
6	sraer114_mid	exon	48502610	48502858	0.0129405601077699	-	.	gene_id "sraer114_gene_39759"; transcript_id "sraer114_gene_39759_tx_102"; exon_id "6_48502610_48502858_-"; exonnum "5"; txlen "1571";
6	sraer114_mid	exon	48502610	48502858	0.0104268765927336	-	.	gene_id "sraer114_gene_39759"; transcript_id "sraer114_gene_39759_tx_111"; exon_id "6_48502610_48502858_-"; exonnum "11"; txlen "2245";
6	sraer114_mid	exon	48502610	48502858	0.0104268765927336	-	.	gene_id "sraer114_gene_39759"; transcript_id "sraer114_gene_39759_tx_112"; exon_id "6_48502610_48502858_-"; exonnum "11"; txlen "2305";
6	sraer114_mid	exon	48502610	48502858	0.0104268765927336	-	.	gene_id "sraer114_gene_39759"; transcript_id "sraer114_gene_39759_tx_115"; exon_id "6_48502610_48502858_-"; exonnum "10"; txlen "2204";
6	sraer114_mid	exon	48502610	48502858	0.0104268765927336	-	.	gene_id "sraer114_gene_39759"; transcript_id "sraer114_gene_39759_tx_116"; exon_id "6_48502610_48502858_-"; exonnum "9"; txlen "2066";
6	sraer114_mid	exon	48502610	48502858	0.00969182653665538	-	.	gene_id "sraer114_gene_39759"; transcript_id "sraer114_gene_39759_tx_118"; exon_id "6_48502610_48502858_-"; exonnum "10"; txlen "2179";
6	sraer114_mid	exon	48502610	48502858	0.00969182653665538	-	.	gene_id "sraer114_gene_39759"; transcript_id "sraer114_gene_39759_tx_119"; exon_id "6_48502610_48502858_-"; exonnum "10"; txlen "2239";
6	sraer114_mid	exon	48502610	48502858	0.00629320427869347	-	.	gene_id "sraer114_gene_39759"; transcript_id "sraer114_gene_39759_tx_126"; exon_id "6_48502610_48502858_-"; exonnum "12"; txlen "2289";
6	sraer114_mid	exon	48502610	48502858	0.00629320427869347	-	.	gene_id "sraer114_gene_39759"; transcript_id "sraer114_gene_39759_tx_127"; exon_id "6_48502610_48502858_-"; exonnum "12"; txlen "2349";
6	sraer114_mid	exon	48502610	48502858	0.0803588794547574	-	.	gene_id "sraer114_gene_39759"; transcript_id "sraer114_gene_39759_tx_16"; exon_id "6_48502610_48502858_-"; exonnum "5"; txlen "1332";
6	sraer114_mid	exon	48502610	48502858	0.0803588794547574	-	.	gene_id "sraer114_gene_39759"; transcript_id "sraer114_gene_39759_tx_18"; exon_id "6_48502610_48502858_-"; exonnum "6"; txlen "1637";
6	sraer114_mid	exon	48502610	48502858	0.078009372807601	-	.	gene_id "sraer114_gene_39759"; transcript_id "sraer114_gene_39759_tx_19"; exon_id "6_48502610_48502858_-"; exonnum "3"; txlen "1119";
6	sraer114_mid	exon	48502610	48502858	0.34727741012245	-	.	gene_id "sraer114_gene_39759"; transcript_id "sraer114_gene_39759_tx_2"; exon_id "6_48502610_48502858_-"; exonnum "3"; txlen "1005";
6	sraer114_mid	exon	48502610	48502858	0.0625770837032473	-	.	gene_id "sraer114_gene_39759"; transcript_id "sraer114_gene_39759_tx_24"; exon_id "6_48502610_48502858_-"; exonnum "5"; txlen "1542";
6	sraer114_mid	exon	48502610	48502858	0.0625770837032473	-	.	gene_id "sraer114_gene_39759"; transcript_id "sraer114_gene_39759_tx_26"; exon_id "6_48502610_48502858_-"; exonnum "4"; txlen "1237";
6	sraer114_mid	exon	48502610	48502858	0.0372986608246737	-	.	gene_id "sraer114_gene_39759"; transcript_id "sraer114_gene_39759_tx_41"; exon_id "6_48502610_48502858_-"; exonnum "5"; txlen "1191";
6	sraer114_mid	exon	48502610	48502858	0.0325400835256886	-	.	gene_id "sraer114_gene_39759"; transcript_id "sraer114_gene_39759_tx_46"; exon_id "6_48502610_48502858_-"; exonnum "6"; txlen "1287";
6	sraer114_mid	exon	48502610	48502858	0.0325400835256886	-	.	gene_id "sraer114_gene_39759"; transcript_id "sraer114_gene_39759_tx_48"; exon_id "6_48502610_48502858_-"; exonnum "5"; txlen "982";
6	sraer114_mid	exon	48502610	48502858	0.0258221498016972	-	.	gene_id "sraer114_gene_39759"; transcript_id "sraer114_gene_39759_tx_57"; exon_id "6_48502610_48502858_-"; exonnum "4"; txlen "929";
6	sraer114_mid	exon	48502610	48502858	0.225817668462615	-	.	gene_id "sraer114_gene_39759"; transcript_id "sraer114_gene_39759_tx_6"; exon_id "6_48502610_48502858_-"; exonnum "4"; txlen "1100";
6	sraer114_mid	exon	48502610	48502858	0.0258221498016972	-	.	gene_id "sraer114_gene_39759"; transcript_id "sraer114_gene_39759_tx_61"; exon_id "6_48502610_48502858_-"; exonnum "5"; txlen "1234";
6	sraer114_mid	exon	48502610	48502858	0.0239340621295319	-	.	gene_id "sraer114_gene_39759"; transcript_id "sraer114_gene_39759_tx_62"; exon_id "6_48502610_48502858_-"; exonnum "6"; txlen "2164";
6	sraer114_mid	exon	48502610	48502858	0.0233767078175933	-	.	gene_id "sraer114_gene_39759"; transcript_id "sraer114_gene_39759_tx_64"; exon_id "6_48502610_48502858_-"; exonnum "4"; txlen "1627";
6	sraer114_mid	exon	48502610	48502858	0.0187140940919137	-	.	gene_id "sraer114_gene_39759"; transcript_id "sraer114_gene_39759_tx_69"; exon_id "6_48502610_48502858_-"; exonnum "7"; txlen "1551";
6	sraer114_mid	exon	48502610	48502858	0.0187140940919137	-	.	gene_id "sraer114_gene_39759"; transcript_id "sraer114_gene_39759_tx_71"; exon_id "6_48502610_48502858_-"; exonnum "9"; txlen "2088";
6	sraer114_mid	exon	48502610	48502858	0.0187140940919137	-	.	gene_id "sraer114_gene_39759"; transcript_id "sraer114_gene_39759_tx_72"; exon_id "6_48502610_48502858_-"; exonnum "9"; txlen "2148";
6	sraer114_mid	exon	48502610	48502858	0.0164930289358588	-	.	gene_id "sraer114_gene_39759"; transcript_id "sraer114_gene_39759_tx_74"; exon_id "6_48502610_48502858_-"; exonnum "8"; txlen "1262";
6	sraer114_mid	exon	48502610	48502858	0.0156149071653061	-	.	gene_id "sraer114_gene_39759"; transcript_id "sraer114_gene_39759_tx_76"; exon_id "6_48502610_48502858_-"; exonnum "3"; txlen "1161";
6	sraer114_mid	exon	48502610	48502858	0.0143573933343187	-	.	gene_id "sraer114_gene_39759"; transcript_id "sraer114_gene_39759_tx_77"; exon_id "6_48502610_48502858_-"; exonnum "7"; txlen "2255";
6	sraer114_mid	exon	48502610	48502858	0.0141093104733575	-	.	gene_id "sraer114_gene_39759"; transcript_id "sraer114_gene_39759_tx_79"; exon_id "6_48502610_48502858_-"; exonnum "7"; txlen "1611";
6	sraer114_mid	exon	48502610	48502858	0.0139465777576328	-	.	gene_id "sraer114_gene_39759"; transcript_id "sraer114_gene_39759_tx_84"; exon_id "6_48502610_48502858_-"; exonnum "8"; txlen "1617";
6	sraer114_mid	exon	48502610	48502858	0.0139465777576328	-	.	gene_id "sraer114_gene_39759"; transcript_id "sraer114_gene_39759_tx_85"; exon_id "6_48502610_48502858_-"; exonnum "8"; txlen "1677";
6	sraer114_mid	exon	48502610	48502858	0.0139465777576328	-	.	gene_id "sraer114_gene_39759"; transcript_id "sraer114_gene_39759_tx_88"; exon_id "6_48502610_48502858_-"; exonnum "7"; txlen "1576";
6	sraer114_mid	exon	48502610	48502858	0.0139465777576328	-	.	gene_id "sraer114_gene_39759"; transcript_id "sraer114_gene_39759_tx_89"; exon_id "6_48502610_48502858_-"; exonnum "10"; txlen "2154";
6	sraer114_mid	exon	48502610	48502858	0.0139465777576328	-	.	gene_id "sraer114_gene_39759"; transcript_id "sraer114_gene_39759_tx_90"; exon_id "6_48502610_48502858_-"; exonnum "10"; txlen "2214";
6	sraer114_mid	exon	48502610	48502858	0.0139465777576328	-	.	gene_id "sraer114_gene_39759"; transcript_id "sraer114_gene_39759_tx_93"; exon_id "6_48502610_48502858_-"; exonnum "9"; txlen "2113";
6	sraer114_mid	exon	48502610	48502858	0.0139465777576328	-	.	gene_id "sraer114_gene_39759"; transcript_id "sraer114_gene_39759_tx_95"; exon_id "6_48502610_48502858_-"; exonnum "8"; txlen "1975";
6	sraer114_mid	exon	48502610	48502941	0.0129405601077699	-	.	gene_id "sraer114_gene_39759"; transcript_id "sraer114_gene_39759_tx_103"; exon_id "6_48502610_48502941_-"; exonnum "5"; txlen "1654";
6	sraer114_mid	exon	48502610	48502941	0.0104268765927336	-	.	gene_id "sraer114_gene_39759"; transcript_id "sraer114_gene_39759_tx_113"; exon_id "6_48502610_48502941_-"; exonnum "11"; txlen "2328";
6	sraer114_mid	exon	48502610	48502941	0.0104268765927336	-	.	gene_id "sraer114_gene_39759"; transcript_id "sraer114_gene_39759_tx_114"; exon_id "6_48502610_48502941_-"; exonnum "11"; txlen "2388";
6	sraer114_mid	exon	48502610	48502941	0.00969182653665538	-	.	gene_id "sraer114_gene_39759"; transcript_id "sraer114_gene_39759_tx_120"; exon_id "6_48502610_48502941_-"; exonnum "10"; txlen "2262";
6	sraer114_mid	exon	48502610	48502941	0.00969182653665538	-	.	gene_id "sraer114_gene_39759"; transcript_id "sraer114_gene_39759_tx_121"; exon_id "6_48502610_48502941_-"; exonnum "10"; txlen "2322";
6	sraer114_mid	exon	48502610	48502941	0.00921252214920638	-	.	gene_id "sraer114_gene_39759"; transcript_id "sraer114_gene_39759_tx_122"; exon_id "6_48502610_48502941_-"; exonnum "11"; txlen "1983";
6	sraer114_mid	exon	48502610	48502941	0.00921252214920638	-	.	gene_id "sraer114_gene_39759"; transcript_id "sraer114_gene_39759_tx_123"; exon_id "6_48502610_48502941_-"; exonnum "9"; txlen "1446";
6	sraer114_mid	exon	48502610	48502941	0.00921252214920638	-	.	gene_id "sraer114_gene_39759"; transcript_id "sraer114_gene_39759_tx_124"; exon_id "6_48502610_48502941_-"; exonnum "8"; txlen "1345";
6	sraer114_mid	exon	48502610	48502941	0.129866140117636	-	.	gene_id "sraer114_gene_39759"; transcript_id "sraer114_gene_39759_tx_13"; exon_id "6_48502610_48502941_-"; exonnum "4"; txlen "1183";
6	sraer114_mid	exon	48502610	48502941	0.078009372807601	-	.	gene_id "sraer114_gene_39759"; transcript_id "sraer114_gene_39759_tx_20"; exon_id "6_48502610_48502941_-"; exonnum "3"; txlen "1202";
6	sraer114_mid	exon	48502610	48502941	0.0753527127584977	-	.	gene_id "sraer114_gene_39759"; transcript_id "sraer114_gene_39759_tx_22"; exon_id "6_48502610_48502941_-"; exonnum "5"; txlen "1415";
6	sraer114_mid	exon	48502610	48502941	0.0753527127584977	-	.	gene_id "sraer114_gene_39759"; transcript_id "sraer114_gene_39759_tx_23"; exon_id "6_48502610_48502941_-"; exonnum "6"; txlen "1720";
6	sraer114_mid	exon	48502610	48502941	0.286711790764982	-	.	gene_id "sraer114_gene_39759"; transcript_id "sraer114_gene_39759_tx_4"; exon_id "6_48502610_48502941_-"; exonnum "3"; txlen "1088";
6	sraer114_mid	exon	48502610	48502941	0.0372986608246737	-	.	gene_id "sraer114_gene_39759"; transcript_id "sraer114_gene_39759_tx_40"; exon_id "6_48502610_48502941_-"; exonnum "5"; txlen "1274";
6	sraer114_mid	exon	48502610	48502941	0.0275339168294288	-	.	gene_id "sraer114_gene_39759"; transcript_id "sraer114_gene_39759_tx_51"; exon_id "6_48502610_48502941_-"; exonnum "5"; txlen "1625";
6	sraer114_mid	exon	48502610	48502941	0.0275339168294288	-	.	gene_id "sraer114_gene_39759"; transcript_id "sraer114_gene_39759_tx_52"; exon_id "6_48502610_48502941_-"; exonnum "4"; txlen "1320";
6	sraer114_mid	exon	48502610	48502941	0.0275339168294288	-	.	gene_id "sraer114_gene_39759"; transcript_id "sraer114_gene_39759_tx_53"; exon_id "6_48502610_48502941_-"; exonnum "6"; txlen "1370";
6	sraer114_mid	exon	48502610	48502941	0.0275339168294288	-	.	gene_id "sraer114_gene_39759"; transcript_id "sraer114_gene_39759_tx_54"; exon_id "6_48502610_48502941_-"; exonnum "5"; txlen "1065";
6	sraer114_mid	exon	48502610	48502941	0.0258221498016972	-	.	gene_id "sraer114_gene_39759"; transcript_id "sraer114_gene_39759_tx_56"; exon_id "6_48502610_48502941_-"; exonnum "4"; txlen "1012";
6	sraer114_mid	exon	48502610	48502941	0.0258221498016972	-	.	gene_id "sraer114_gene_39759"; transcript_id "sraer114_gene_39759_tx_60"; exon_id "6_48502610_48502941_-"; exonnum "5"; txlen "1317";
6	sraer114_mid	exon	48502610	48502941	0.0239340621295319	-	.	gene_id "sraer114_gene_39759"; transcript_id "sraer114_gene_39759_tx_63"; exon_id "6_48502610_48502941_-"; exonnum "6"; txlen "2247";
6	sraer114_mid	exon	48502610	48502941	0.0233767078175933	-	.	gene_id "sraer114_gene_39759"; transcript_id "sraer114_gene_39759_tx_65"; exon_id "6_48502610_48502941_-"; exonnum "4"; txlen "1710";
6	sraer114_mid	exon	48502610	48502941	0.0191275183716275	-	.	gene_id "sraer114_gene_39759"; transcript_id "sraer114_gene_39759_tx_68"; exon_id "6_48502610_48502941_-"; exonnum "6"; txlen "1506";
6	sraer114_mid	exon	48502610	48502941	0.0187140940919137	-	.	gene_id "sraer114_gene_39759"; transcript_id "sraer114_gene_39759_tx_70"; exon_id "6_48502610_48502941_-"; exonnum "7"; txlen "1634";
6	sraer114_mid	exon	48502610	48502941	0.0187140940919137	-	.	gene_id "sraer114_gene_39759"; transcript_id "sraer114_gene_39759_tx_73"; exon_id "6_48502610_48502941_-"; exonnum "9"; txlen "2171";
6	sraer114_mid	exon	48502610	48502941	0.016202453392554	-	.	gene_id "sraer114_gene_39759"; transcript_id "sraer114_gene_39759_tx_75"; exon_id "6_48502610_48502941_-"; exonnum "3"; txlen "1244";
6	sraer114_mid	exon	48502610	48502941	0.0143573933343187	-	.	gene_id "sraer114_gene_39759"; transcript_id "sraer114_gene_39759_tx_78"; exon_id "6_48502610_48502941_-"; exonnum "7"; txlen "2338";
6	sraer114_mid	exon	48502610	48502941	0.0141093104733575	-	.	gene_id "sraer114_gene_39759"; transcript_id "sraer114_gene_39759_tx_80"; exon_id "6_48502610_48502941_-"; exonnum "7"; txlen "1694";
6	sraer114_mid	exon	48502610	48502941	0.0141093104733575	-	.	gene_id "sraer114_gene_39759"; transcript_id "sraer114_gene_39759_tx_81"; exon_id "6_48502610_48502941_-"; exonnum "9"; txlen "2231";
6	sraer114_mid	exon	48502610	48502941	0.0139465777576328	-	.	gene_id "sraer114_gene_39759"; transcript_id "sraer114_gene_39759_tx_86"; exon_id "6_48502610_48502941_-"; exonnum "8"; txlen "1700";
6	sraer114_mid	exon	48502610	48502941	0.0139465777576328	-	.	gene_id "sraer114_gene_39759"; transcript_id "sraer114_gene_39759_tx_87"; exon_id "6_48502610_48502941_-"; exonnum "8"; txlen "1760";
6	sraer114_mid	exon	48502610	48502941	0.0139465777576328	-	.	gene_id "sraer114_gene_39759"; transcript_id "sraer114_gene_39759_tx_91"; exon_id "6_48502610_48502941_-"; exonnum "10"; txlen "2237";
6	sraer114_mid	exon	48502610	48502941	0.0139465777576328	-	.	gene_id "sraer114_gene_39759"; transcript_id "sraer114_gene_39759_tx_92"; exon_id "6_48502610_48502941_-"; exonnum "10"; txlen "2297";
6	sraer114_mid	exon	48502610	48502941	0.0139465777576328	-	.	gene_id "sraer114_gene_39759"; transcript_id "sraer114_gene_39759_tx_94"; exon_id "6_48502610_48502941_-"; exonnum "9"; txlen "2196";
6	sraer114_mid	exon	48502610	48502941	0.0139465777576328	-	.	gene_id "sraer114_gene_39759"; transcript_id "sraer114_gene_39759_tx_96"; exon_id "6_48502610_48502941_-"; exonnum "8"; txlen "2058";
6	sraer114_mid	exon	48506851	48506976	0.0104415100835146	-	.	gene_id "sraer114_gene_39759"; transcript_id "sraer114_gene_39759_tx_110"; exon_id "6_48506851_48506976_-"; exonnum "2"; txlen "816";
6	sraer114_mid	exon	48507749	48508080	0.196057063309182	-	.	gene_id "sraer114_gene_39759"; transcript_id "sraer114_gene_39759_tx_10"; exon_id "6_48507749_48508080_-"; exonnum "2"; txlen "1087";
6	sraer114_mid	exon	48507749	48508080	0.0129405601077699	-	.	gene_id "sraer114_gene_39759"; transcript_id "sraer114_gene_39759_tx_102"; exon_id "6_48507749_48508080_-"; exonnum "4"; txlen "1571";
6	sraer114_mid	exon	48507749	48508080	0.0129405601077699	-	.	gene_id "sraer114_gene_39759"; transcript_id "sraer114_gene_39759_tx_103"; exon_id "6_48507749_48508080_-"; exonnum "4"; txlen "1654";
6	sraer114_mid	exon	48507749	48508080	0.0124328869415579	-	.	gene_id "sraer114_gene_39759"; transcript_id "sraer114_gene_39759_tx_104"; exon_id "6_48507749_48508080_-"; exonnum "6"; txlen "1979";
6	sraer114_mid	exon	48507749	48508080	0.0124328869415579	-	.	gene_id "sraer114_gene_39759"; transcript_id "sraer114_gene_39759_tx_105"; exon_id "6_48507749_48508080_-"; exonnum "6"; txlen "2006";
6	sraer114_mid	exon	48507749	48508080	0.0124328869415579	-	.	gene_id "sraer114_gene_39759"; transcript_id "sraer114_gene_39759_tx_106"; exon_id "6_48507749_48508080_-"; exonnum "6"; txlen "1810";
6	sraer114_mid	exon	48507749	48508080	0.196057063309182	-	.	gene_id "sraer114_gene_39759"; transcript_id "sraer114_gene_39759_tx_11"; exon_id "6_48507749_48508080_-"; exonnum "3"; txlen "1351";
6	sraer114_mid	exon	48507749	48508080	0.0104415100835146	-	.	gene_id "sraer114_gene_39759"; transcript_id "sraer114_gene_39759_tx_110"; exon_id "6_48507749_48508080_-"; exonnum "1"; txlen "816";
6	sraer114_mid	exon	48507749	48508080	0.0104268765927336	-	.	gene_id "sraer114_gene_39759"; transcript_id "sraer114_gene_39759_tx_111"; exon_id "6_48507749_48508080_-"; exonnum "10"; txlen "2245";
6	sraer114_mid	exon	48507749	48508080	0.0104268765927336	-	.	gene_id "sraer114_gene_39759"; transcript_id "sraer114_gene_39759_tx_112"; exon_id "6_48507749_48508080_-"; exonnum "10"; txlen "2305";
6	sraer114_mid	exon	48507749	48508080	0.0104268765927336	-	.	gene_id "sraer114_gene_39759"; transcript_id "sraer114_gene_39759_tx_113"; exon_id "6_48507749_48508080_-"; exonnum "10"; txlen "2328";
6	sraer114_mid	exon	48507749	48508080	0.0104268765927336	-	.	gene_id "sraer114_gene_39759"; transcript_id "sraer114_gene_39759_tx_114"; exon_id "6_48507749_48508080_-"; exonnum "10"; txlen "2388";
6	sraer114_mid	exon	48507749	48508080	0.0104268765927336	-	.	gene_id "sraer114_gene_39759"; transcript_id "sraer114_gene_39759_tx_115"; exon_id "6_48507749_48508080_-"; exonnum "9"; txlen "2204";
6	sraer114_mid	exon	48507749	48508080	0.0104268765927336	-	.	gene_id "sraer114_gene_39759"; transcript_id "sraer114_gene_39759_tx_116"; exon_id "6_48507749_48508080_-"; exonnum "8"; txlen "2066";
6	sraer114_mid	exon	48507749	48508080	0.00969182653665538	-	.	gene_id "sraer114_gene_39759"; transcript_id "sraer114_gene_39759_tx_118"; exon_id "6_48507749_48508080_-"; exonnum "9"; txlen "2179";
6	sraer114_mid	exon	48507749	48508080	0.00969182653665538	-	.	gene_id "sraer114_gene_39759"; transcript_id "sraer114_gene_39759_tx_119"; exon_id "6_48507749_48508080_-"; exonnum "9"; txlen "2239";
6	sraer114_mid	exon	48507749	48508080	0.00969182653665538	-	.	gene_id "sraer114_gene_39759"; transcript_id "sraer114_gene_39759_tx_120"; exon_id "6_48507749_48508080_-"; exonnum "9"; txlen "2262";
6	sraer114_mid	exon	48507749	48508080	0.00969182653665538	-	.	gene_id "sraer114_gene_39759"; transcript_id "sraer114_gene_39759_tx_121"; exon_id "6_48507749_48508080_-"; exonnum "9"; txlen "2322";
6	sraer114_mid	exon	48507749	48508080	0.00921252214920638	-	.	gene_id "sraer114_gene_39759"; transcript_id "sraer114_gene_39759_tx_122"; exon_id "6_48507749_48508080_-"; exonnum "10"; txlen "1983";
6	sraer114_mid	exon	48507749	48508080	0.00921252214920638	-	.	gene_id "sraer114_gene_39759"; transcript_id "sraer114_gene_39759_tx_123"; exon_id "6_48507749_48508080_-"; exonnum "8"; txlen "1446";
6	sraer114_mid	exon	48507749	48508080	0.00921252214920638	-	.	gene_id "sraer114_gene_39759"; transcript_id "sraer114_gene_39759_tx_124"; exon_id "6_48507749_48508080_-"; exonnum "7"; txlen "1345";
6	sraer114_mid	exon	48507749	48508080	0.00629320427869347	-	.	gene_id "sraer114_gene_39759"; transcript_id "sraer114_gene_39759_tx_126"; exon_id "6_48507749_48508080_-"; exonnum "11"; txlen "2289";
6	sraer114_mid	exon	48507749	48508080	0.00629320427869347	-	.	gene_id "sraer114_gene_39759"; transcript_id "sraer114_gene_39759_tx_127"; exon_id "6_48507749_48508080_-"; exonnum "11"; txlen "2349";
6	sraer114_mid	exon	48507749	48508080	0.129866140117636	-	.	gene_id "sraer114_gene_39759"; transcript_id "sraer114_gene_39759_tx_13"; exon_id "6_48507749_48508080_-"; exonnum "3"; txlen "1183";
6	sraer114_mid	exon	48507749	48508080	0.10954352095672	-	.	gene_id "sraer114_gene_39759"; transcript_id "sraer114_gene_39759_tx_14"; exon_id "6_48507749_48508080_-"; exonnum "3"; txlen "1378";
6	sraer114_mid	exon	48507749	48508080	0.102332223288207	-	.	gene_id "sraer114_gene_39759"; transcript_id "sraer114_gene_39759_tx_15"; exon_id "6_48507749_48508080_-"; exonnum "3"; txlen "1182";
6	sraer114_mid	exon	48507749	48508080	0.0803588794547574	-	.	gene_id "sraer114_gene_39759"; transcript_id "sraer114_gene_39759_tx_16"; exon_id "6_48507749_48508080_-"; exonnum "4"; txlen "1332";
6	sraer114_mid	exon	48507749	48508080	0.0803588794547574	-	.	gene_id "sraer114_gene_39759"; transcript_id "sraer114_gene_39759_tx_17"; exon_id "6_48507749_48508080_-"; exonnum "4"; txlen "1441";
6	sraer114_mid	exon	48507749	48508080	0.0803588794547574	-	.	gene_id "sraer114_gene_39759"; transcript_id "sraer114_gene_39759_tx_18"; exon_id "6_48507749_48508080_-"; exonnum "5"; txlen "1637";
6	sraer114_mid	exon	48507749	48508080	0.078009372807601	-	.	gene_id "sraer114_gene_39759"; transcript_id "sraer114_gene_39759_tx_19"; exon_id "6_48507749_48508080_-"; exonnum "2"; txlen "1119";
6	sraer114_mid	exon	48507749	48508080	0.34727741012245	-	.	gene_id "sraer114_gene_39759"; transcript_id "sraer114_gene_39759_tx_2"; exon_id "6_48507749_48508080_-"; exonnum "2"; txlen "1005";
6	sraer114_mid	exon	48507749	48508080	0.078009372807601	-	.	gene_id "sraer114_gene_39759"; transcript_id "sraer114_gene_39759_tx_20"; exon_id "6_48507749_48508080_-"; exonnum "2"; txlen "1202";
6	sraer114_mid	exon	48507749	48508080	0.0753527127584977	-	.	gene_id "sraer114_gene_39759"; transcript_id "sraer114_gene_39759_tx_22"; exon_id "6_48507749_48508080_-"; exonnum "4"; txlen "1415";
6	sraer114_mid	exon	48507749	48508080	0.0753527127584977	-	.	gene_id "sraer114_gene_39759"; transcript_id "sraer114_gene_39759_tx_23"; exon_id "6_48507749_48508080_-"; exonnum "5"; txlen "1720";
6	sraer114_mid	exon	48507749	48508080	0.0625770837032473	-	.	gene_id "sraer114_gene_39759"; transcript_id "sraer114_gene_39759_tx_24"; exon_id "6_48507749_48508080_-"; exonnum "4"; txlen "1542";
6	sraer114_mid	exon	48507749	48508080	0.0625770837032473	-	.	gene_id "sraer114_gene_39759"; transcript_id "sraer114_gene_39759_tx_25"; exon_id "6_48507749_48508080_-"; exonnum "4"; txlen "1651";
6	sraer114_mid	exon	48507749	48508080	0.0625770837032473	-	.	gene_id "sraer114_gene_39759"; transcript_id "sraer114_gene_39759_tx_26"; exon_id "6_48507749_48508080_-"; exonnum "3"; txlen "1237";
6	sraer114_mid	exon	48507749	48508080	0.0625770837032473	-	.	gene_id "sraer114_gene_39759"; transcript_id "sraer114_gene_39759_tx_27"; exon_id "6_48507749_48508080_-"; exonnum "3"; txlen "1346";
6	sraer114_mid	exon	48507749	48508080	0.0531173417604188	-	.	gene_id "sraer114_gene_39759"; transcript_id "sraer114_gene_39759_tx_28"; exon_id "6_48507749_48508080_-"; exonnum "5"; txlen "1915";
6	sraer114_mid	exon	48507749	48508080	0.0478187959290688	-	.	gene_id "sraer114_gene_39759"; transcript_id "sraer114_gene_39759_tx_29"; exon_id "6_48507749_48508080_-"; exonnum "4"; txlen "1583";
6	sraer114_mid	exon	48507749	48508080	0.0478187959290688	-	.	gene_id "sraer114_gene_39759"; transcript_id "sraer114_gene_39759_tx_30"; exon_id "6_48507749_48508080_-"; exonnum "4"; txlen "1610";
6	sraer114_mid	exon	48507749	48508080	0.0478187959290688	-	.	gene_id "sraer114_gene_39759"; transcript_id "sraer114_gene_39759_tx_31"; exon_id "6_48507749_48508080_-"; exonnum "4"; txlen "1414";
6	sraer114_mid	exon	48507749	48508080	0.0478187959290688	-	.	gene_id "sraer114_gene_39759"; transcript_id "sraer114_gene_39759_tx_32"; exon_id "6_48507749_48508080_-"; exonnum "5"; txlen "1888";
6	sraer114_mid	exon	48507749	48508080	0.0478187959290688	-	.	gene_id "sraer114_gene_39759"; transcript_id "sraer114_gene_39759_tx_33"; exon_id "6_48507749_48508080_-"; exonnum "5"; txlen "1719";
6	sraer114_mid	exon	48507749	48508080	0.0372986608246737	-	.	gene_id "sraer114_gene_39759"; transcript_id "sraer114_gene_39759_tx_38"; exon_id "6_48507749_48508080_-"; exonnum "4"; txlen "1442";
6	sraer114_mid	exon	48507749	48508080	0.0372986608246737	-	.	gene_id "sraer114_gene_39759"; transcript_id "sraer114_gene_39759_tx_39"; exon_id "6_48507749_48508080_-"; exonnum "4"; txlen "1469";
6	sraer114_mid	exon	48507749	48508080	0.286711790764982	-	.	gene_id "sraer114_gene_39759"; transcript_id "sraer114_gene_39759_tx_4"; exon_id "6_48507749_48508080_-"; exonnum "2"; txlen "1088";
6	sraer114_mid	exon	48507749	48508080	0.0372986608246737	-	.	gene_id "sraer114_gene_39759"; transcript_id "sraer114_gene_39759_tx_40"; exon_id "6_48507749_48508080_-"; exonnum "4"; txlen "1274";
6	sraer114_mid	exon	48507749	48508080	0.0372986608246737	-	.	gene_id "sraer114_gene_39759"; transcript_id "sraer114_gene_39759_tx_41"; exon_id "6_48507749_48508080_-"; exonnum "4"; txlen "1191";
6	sraer114_mid	exon	48507749	48508080	0.0372986608246737	-	.	gene_id "sraer114_gene_39759"; transcript_id "sraer114_gene_39759_tx_42"; exon_id "6_48507749_48508080_-"; exonnum "4"; txlen "1273";
6	sraer114_mid	exon	48507749	48508080	0.0325400835256886	-	.	gene_id "sraer114_gene_39759"; transcript_id "sraer114_gene_39759_tx_45"; exon_id "6_48507749_48508080_-"; exonnum "5"; txlen "1746";
6	sraer114_mid	exon	48507749	48508080	0.0325400835256886	-	.	gene_id "sraer114_gene_39759"; transcript_id "sraer114_gene_39759_tx_46"; exon_id "6_48507749_48508080_-"; exonnum "5"; txlen "1287";
6	sraer114_mid	exon	48507749	48508080	0.0325400835256886	-	.	gene_id "sraer114_gene_39759"; transcript_id "sraer114_gene_39759_tx_47"; exon_id "6_48507749_48508080_-"; exonnum "5"; txlen "1396";
6	sraer114_mid	exon	48507749	48508080	0.0325400835256886	-	.	gene_id "sraer114_gene_39759"; transcript_id "sraer114_gene_39759_tx_48"; exon_id "6_48507749_48508080_-"; exonnum "4"; txlen "982";
6	sraer114_mid	exon	48507749	48508080	0.0325400835256886	-	.	gene_id "sraer114_gene_39759"; transcript_id "sraer114_gene_39759_tx_49"; exon_id "6_48507749_48508080_-"; exonnum "4"; txlen "1091";
6	sraer114_mid	exon	48507749	48508080	0.0275339168294288	-	.	gene_id "sraer114_gene_39759"; transcript_id "sraer114_gene_39759_tx_51"; exon_id "6_48507749_48508080_-"; exonnum "4"; txlen "1625";
6	sraer114_mid	exon	48507749	48508080	0.0275339168294288	-	.	gene_id "sraer114_gene_39759"; transcript_id "sraer114_gene_39759_tx_52"; exon_id "6_48507749_48508080_-"; exonnum "3"; txlen "1320";
6	sraer114_mid	exon	48507749	48508080	0.0275339168294288	-	.	gene_id "sraer114_gene_39759"; transcript_id "sraer114_gene_39759_tx_53"; exon_id "6_48507749_48508080_-"; exonnum "5"; txlen "1370";
6	sraer114_mid	exon	48507749	48508080	0.0275339168294288	-	.	gene_id "sraer114_gene_39759"; transcript_id "sraer114_gene_39759_tx_54"; exon_id "6_48507749_48508080_-"; exonnum "4"; txlen "1065";
6	sraer114_mid	exon	48507749	48508080	0.0258221498016972	-	.	gene_id "sraer114_gene_39759"; transcript_id "sraer114_gene_39759_tx_56"; exon_id "6_48507749_48508080_-"; exonnum "3"; txlen "1012";
6	sraer114_mid	exon	48507749	48508080	0.0258221498016972	-	.	gene_id "sraer114_gene_39759"; transcript_id "sraer114_gene_39759_tx_57"; exon_id "6_48507749_48508080_-"; exonnum "3"; txlen "929";
6	sraer114_mid	exon	48507749	48508080	0.0258221498016972	-	.	gene_id "sraer114_gene_39759"; transcript_id "sraer114_gene_39759_tx_58"; exon_id "6_48507749_48508080_-"; exonnum "3"; txlen "1011";
6	sraer114_mid	exon	48507749	48508080	0.0258221498016972	-	.	gene_id "sraer114_gene_39759"; transcript_id "sraer114_gene_39759_tx_59"; exon_id "6_48507749_48508080_-"; exonnum "3"; txlen "1038";
6	sraer114_mid	exon	48507749	48508080	0.225817668462615	-	.	gene_id "sraer114_gene_39759"; transcript_id "sraer114_gene_39759_tx_6"; exon_id "6_48507749_48508080_-"; exonnum "3"; txlen "1100";
6	sraer114_mid	exon	48507749	48508080	0.0258221498016972	-	.	gene_id "sraer114_gene_39759"; transcript_id "sraer114_gene_39759_tx_60"; exon_id "6_48507749_48508080_-"; exonnum "4"; txlen "1317";
6	sraer114_mid	exon	48507749	48508080	0.0258221498016972	-	.	gene_id "sraer114_gene_39759"; transcript_id "sraer114_gene_39759_tx_61"; exon_id "6_48507749_48508080_-"; exonnum "4"; txlen "1234";
6	sraer114_mid	exon	48507749	48508080	0.0239340621295319	-	.	gene_id "sraer114_gene_39759"; transcript_id "sraer114_gene_39759_tx_62"; exon_id "6_48507749_48508080_-"; exonnum "5"; txlen "2164";
6	sraer114_mid	exon	48507749	48508080	0.0239340621295319	-	.	gene_id "sraer114_gene_39759"; transcript_id "sraer114_gene_39759_tx_63"; exon_id "6_48507749_48508080_-"; exonnum "5"; txlen "2247";
6	sraer114_mid	exon	48507749	48508080	0.0233767078175933	-	.	gene_id "sraer114_gene_39759"; transcript_id "sraer114_gene_39759_tx_64"; exon_id "6_48507749_48508080_-"; exonnum "3"; txlen "1627";
6	sraer114_mid	exon	48507749	48508080	0.0233767078175933	-	.	gene_id "sraer114_gene_39759"; transcript_id "sraer114_gene_39759_tx_65"; exon_id "6_48507749_48508080_-"; exonnum "3"; txlen "1710";
6	sraer114_mid	exon	48507749	48508080	0.0219242463785294	-	.	gene_id "sraer114_gene_39759"; transcript_id "sraer114_gene_39759_tx_66"; exon_id "6_48507749_48508080_-"; exonnum "1"; txlen "944";
6	sraer114_mid	exon	48507749	48508080	0.0191275183716275	-	.	gene_id "sraer114_gene_39759"; transcript_id "sraer114_gene_39759_tx_67"; exon_id "6_48507749_48508080_-"; exonnum "5"; txlen "1674";
6	sraer114_mid	exon	48507749	48508080	0.0191275183716275	-	.	gene_id "sraer114_gene_39759"; transcript_id "sraer114_gene_39759_tx_68"; exon_id "6_48507749_48508080_-"; exonnum "5"; txlen "1506";
6	sraer114_mid	exon	48507749	48508080	0.0187140940919137	-	.	gene_id "sraer114_gene_39759"; transcript_id "sraer114_gene_39759_tx_69"; exon_id "6_48507749_48508080_-"; exonnum "6"; txlen "1551";
6	sraer114_mid	exon	48507749	48508080	0.223558614719562	-	.	gene_id "sraer114_gene_39759"; transcript_id "sraer114_gene_39759_tx_7"; exon_id "6_48507749_48508080_-"; exonnum "2"; txlen "1114";
6	sraer114_mid	exon	48507749	48508080	0.0187140940919137	-	.	gene_id "sraer114_gene_39759"; transcript_id "sraer114_gene_39759_tx_70"; exon_id "6_48507749_48508080_-"; exonnum "6"; txlen "1634";
6	sraer114_mid	exon	48507749	48508080	0.0187140940919137	-	.	gene_id "sraer114_gene_39759"; transcript_id "sraer114_gene_39759_tx_71"; exon_id "6_48507749_48508080_-"; exonnum "8"; txlen "2088";
6	sraer114_mid	exon	48507749	48508080	0.0187140940919137	-	.	gene_id "sraer114_gene_39759"; transcript_id "sraer114_gene_39759_tx_72"; exon_id "6_48507749_48508080_-"; exonnum "8"; txlen "2148";
6	sraer114_mid	exon	48507749	48508080	0.0187140940919137	-	.	gene_id "sraer114_gene_39759"; transcript_id "sraer114_gene_39759_tx_73"; exon_id "6_48507749_48508080_-"; exonnum "8"; txlen "2171";
6	sraer114_mid	exon	48507749	48508080	0.0164930289358588	-	.	gene_id "sraer114_gene_39759"; transcript_id "sraer114_gene_39759_tx_74"; exon_id "6_48507749_48508080_-"; exonnum "7"; txlen "1262";
6	sraer114_mid	exon	48507749	48508080	0.016202453392554	-	.	gene_id "sraer114_gene_39759"; transcript_id "sraer114_gene_39759_tx_75"; exon_id "6_48507749_48508080_-"; exonnum "2"; txlen "1244";
6	sraer114_mid	exon	48507749	48508080	0.0156149071653061	-	.	gene_id "sraer114_gene_39759"; transcript_id "sraer114_gene_39759_tx_76"; exon_id "6_48507749_48508080_-"; exonnum "2"; txlen "1161";
6	sraer114_mid	exon	48507749	48508080	0.0143573933343187	-	.	gene_id "sraer114_gene_39759"; transcript_id "sraer114_gene_39759_tx_77"; exon_id "6_48507749_48508080_-"; exonnum "6"; txlen "2255";
6	sraer114_mid	exon	48507749	48508080	0.0143573933343187	-	.	gene_id "sraer114_gene_39759"; transcript_id "sraer114_gene_39759_tx_78"; exon_id "6_48507749_48508080_-"; exonnum "6"; txlen "2338";
6	sraer114_mid	exon	48507749	48508080	0.0141093104733575	-	.	gene_id "sraer114_gene_39759"; transcript_id "sraer114_gene_39759_tx_79"; exon_id "6_48507749_48508080_-"; exonnum "6"; txlen "1611";
6	sraer114_mid	exon	48507749	48508080	0.221645862882399	-	.	gene_id "sraer114_gene_39759"; transcript_id "sraer114_gene_39759_tx_8"; exon_id "6_48507749_48508080_-"; exonnum "3"; txlen "1209";
6	sraer114_mid	exon	48507749	48508080	0.0141093104733575	-	.	gene_id "sraer114_gene_39759"; transcript_id "sraer114_gene_39759_tx_80"; exon_id "6_48507749_48508080_-"; exonnum "6"; txlen "1694";
6	sraer114_mid	exon	48507749	48508080	0.0141093104733575	-	.	gene_id "sraer114_gene_39759"; transcript_id "sraer114_gene_39759_tx_81"; exon_id "6_48507749_48508080_-"; exonnum "8"; txlen "2231";
6	sraer114_mid	exon	48507749	48508080	0.0139465777576328	-	.	gene_id "sraer114_gene_39759"; transcript_id "sraer114_gene_39759_tx_84"; exon_id "6_48507749_48508080_-"; exonnum "7"; txlen "1617";
6	sraer114_mid	exon	48507749	48508080	0.0139465777576328	-	.	gene_id "sraer114_gene_39759"; transcript_id "sraer114_gene_39759_tx_85"; exon_id "6_48507749_48508080_-"; exonnum "7"; txlen "1677";
6	sraer114_mid	exon	48507749	48508080	0.0139465777576328	-	.	gene_id "sraer114_gene_39759"; transcript_id "sraer114_gene_39759_tx_86"; exon_id "6_48507749_48508080_-"; exonnum "7"; txlen "1700";
6	sraer114_mid	exon	48507749	48508080	0.0139465777576328	-	.	gene_id "sraer114_gene_39759"; transcript_id "sraer114_gene_39759_tx_87"; exon_id "6_48507749_48508080_-"; exonnum "7"; txlen "1760";
6	sraer114_mid	exon	48507749	48508080	0.0139465777576328	-	.	gene_id "sraer114_gene_39759"; transcript_id "sraer114_gene_39759_tx_88"; exon_id "6_48507749_48508080_-"; exonnum "6"; txlen "1576";
6	sraer114_mid	exon	48507749	48508080	0.0139465777576328	-	.	gene_id "sraer114_gene_39759"; transcript_id "sraer114_gene_39759_tx_89"; exon_id "6_48507749_48508080_-"; exonnum "9"; txlen "2154";
6	sraer114_mid	exon	48507749	48508080	0.0139465777576328	-	.	gene_id "sraer114_gene_39759"; transcript_id "sraer114_gene_39759_tx_90"; exon_id "6_48507749_48508080_-"; exonnum "9"; txlen "2214";
6	sraer114_mid	exon	48507749	48508080	0.0139465777576328	-	.	gene_id "sraer114_gene_39759"; transcript_id "sraer114_gene_39759_tx_91"; exon_id "6_48507749_48508080_-"; exonnum "9"; txlen "2237";
6	sraer114_mid	exon	48507749	48508080	0.0139465777576328	-	.	gene_id "sraer114_gene_39759"; transcript_id "sraer114_gene_39759_tx_92"; exon_id "6_48507749_48508080_-"; exonnum "9"; txlen "2297";
6	sraer114_mid	exon	48507749	48508080	0.0139465777576328	-	.	gene_id "sraer114_gene_39759"; transcript_id "sraer114_gene_39759_tx_93"; exon_id "6_48507749_48508080_-"; exonnum "8"; txlen "2113";
6	sraer114_mid	exon	48507749	48508080	0.0139465777576328	-	.	gene_id "sraer114_gene_39759"; transcript_id "sraer114_gene_39759_tx_94"; exon_id "6_48507749_48508080_-"; exonnum "8"; txlen "2196";
6	sraer114_mid	exon	48507749	48508080	0.0139465777576328	-	.	gene_id "sraer114_gene_39759"; transcript_id "sraer114_gene_39759_tx_95"; exon_id "6_48507749_48508080_-"; exonnum "7"; txlen "1975";
6	sraer114_mid	exon	48507749	48508080	0.0139465777576328	-	.	gene_id "sraer114_gene_39759"; transcript_id "sraer114_gene_39759_tx_96"; exon_id "6_48507749_48508080_-"; exonnum "7"; txlen "2058";
6	sraer114_ss	exon	48508308	48508529	0.016202453392554	-	.	gene_id "sraer114_gene_39759"; transcript_id "sraer114_gene_39759_tx_75"; exon_id "6_48508308_48508529_-"; exonnum "1"; txlen "1244";
6	sraer114_ss	exon	48508308	48508529	0.0156149071653061	-	.	gene_id "sraer114_gene_39759"; transcript_id "sraer114_gene_39759_tx_76"; exon_id "6_48508308_48508529_-"; exonnum "1"; txlen "1161";
6	sraer114_ss	exon	48510156	48510335	0.078009372807601	-	.	gene_id "sraer114_gene_39759"; transcript_id "sraer114_gene_39759_tx_19"; exon_id "6_48510156_48510335_-"; exonnum "1"; txlen "1119";
6	sraer114_ss	exon	48510156	48510335	0.078009372807601	-	.	gene_id "sraer114_gene_39759"; transcript_id "sraer114_gene_39759_tx_20"; exon_id "6_48510156_48510335_-"; exonnum "1"; txlen "1202";
6	sraer114_es	exon	48511022	48511267	0.00921252214920638	-	.	gene_id "sraer114_gene_39759"; transcript_id "sraer114_gene_39759_tx_125"; exon_id "6_48511022_48511267_-"; exonnum "11"; txlen "1656";
6	sraer114_es	exon	48511022	48511267	0.0431193112421374	-	.	gene_id "sraer114_gene_39759"; transcript_id "sraer114_gene_39759_tx_35"; exon_id "6_48511022_48511267_-"; exonnum "4"; txlen "1025";
6	sraer114_es	exon	48511022	48511267	0.0383819777334762	-	.	gene_id "sraer114_gene_39759"; transcript_id "sraer114_gene_39759_tx_36"; exon_id "6_48511022_48511267_-"; exonnum "10"; txlen "1552";
6	sraer114_es	exon	48511022	48511267	0.0383819777334762	-	.	gene_id "sraer114_gene_39759"; transcript_id "sraer114_gene_39759_tx_37"; exon_id "6_48511022_48511267_-"; exonnum "10"; txlen "1612";
6	sraer114_es	exon	48511022	48511267	0.030860831156501	-	.	gene_id "sraer114_gene_39759"; transcript_id "sraer114_gene_39759_tx_50"; exon_id "6_48511022_48511267_-"; exonnum "9"; txlen "1511";
6	sraer114_es	exon	48511022	48511267	0.0258984550386861	-	.	gene_id "sraer114_gene_39759"; transcript_id "sraer114_gene_39759_tx_55"; exon_id "6_48511022_48511267_-"; exonnum "6"; txlen "1562";
6	sraer114_es	exon	48511022	48511267	0.0141093104733575	-	.	gene_id "sraer114_gene_39759"; transcript_id "sraer114_gene_39759_tx_82"; exon_id "6_48511022_48511267_-"; exonnum "9"; txlen "1486";
6	sraer114_es	exon	48511022	48511267	0.0141093104733575	-	.	gene_id "sraer114_gene_39759"; transcript_id "sraer114_gene_39759_tx_83"; exon_id "6_48511022_48511267_-"; exonnum "9"; txlen "1546";
6	sraer114_es	exon	48511022	48511267	0.0139465777576328	-	.	gene_id "sraer114_gene_39759"; transcript_id "sraer114_gene_39759_tx_97"; exon_id "6_48511022_48511267_-"; exonnum "8"; txlen "1373";
6	sraer114_mid	exon	48513662	48513752	0.0124328869415579	-	.	gene_id "sraer114_gene_39759"; transcript_id "sraer114_gene_39759_tx_104"; exon_id "6_48513662_48513752_-"; exonnum "5"; txlen "1979";
6	sraer114_mid	exon	48513662	48513752	0.0124328869415579	-	.	gene_id "sraer114_gene_39759"; transcript_id "sraer114_gene_39759_tx_105"; exon_id "6_48513662_48513752_-"; exonnum "5"; txlen "2006";
6	sraer114_mid	exon	48513662	48513752	0.0124328869415579	-	.	gene_id "sraer114_gene_39759"; transcript_id "sraer114_gene_39759_tx_106"; exon_id "6_48513662_48513752_-"; exonnum "5"; txlen "1810";
6	sraer114_mid	exon	48513662	48513752	0.0108466945085629	-	.	gene_id "sraer114_gene_39759"; transcript_id "sraer114_gene_39759_tx_108"; exon_id "6_48513662_48513752_-"; exonnum "3"; txlen "747";
6	sraer114_mid	exon	48513662	48513752	0.0104268765927336	-	.	gene_id "sraer114_gene_39759"; transcript_id "sraer114_gene_39759_tx_111"; exon_id "6_48513662_48513752_-"; exonnum "9"; txlen "2245";
6	sraer114_mid	exon	48513662	48513752	0.0104268765927336	-	.	gene_id "sraer114_gene_39759"; transcript_id "sraer114_gene_39759_tx_112"; exon_id "6_48513662_48513752_-"; exonnum "9"; txlen "2305";
6	sraer114_mid	exon	48513662	48513752	0.0104268765927336	-	.	gene_id "sraer114_gene_39759"; transcript_id "sraer114_gene_39759_tx_113"; exon_id "6_48513662_48513752_-"; exonnum "9"; txlen "2328";
6	sraer114_mid	exon	48513662	48513752	0.0104268765927336	-	.	gene_id "sraer114_gene_39759"; transcript_id "sraer114_gene_39759_tx_114"; exon_id "6_48513662_48513752_-"; exonnum "9"; txlen "2388";
6	sraer114_mid	exon	48513662	48513752	0.0104268765927336	-	.	gene_id "sraer114_gene_39759"; transcript_id "sraer114_gene_39759_tx_115"; exon_id "6_48513662_48513752_-"; exonnum "8"; txlen "2204";
6	sraer114_mid	exon	48513662	48513752	0.0104268765927336	-	.	gene_id "sraer114_gene_39759"; transcript_id "sraer114_gene_39759_tx_116"; exon_id "6_48513662_48513752_-"; exonnum "7"; txlen "2066";
6	sraer114_mid	exon	48513662	48513752	0.00969182653665538	-	.	gene_id "sraer114_gene_39759"; transcript_id "sraer114_gene_39759_tx_118"; exon_id "6_48513662_48513752_-"; exonnum "8"; txlen "2179";
6	sraer114_mid	exon	48513662	48513752	0.00969182653665538	-	.	gene_id "sraer114_gene_39759"; transcript_id "sraer114_gene_39759_tx_119"; exon_id "6_48513662_48513752_-"; exonnum "8"; txlen "2239";
6	sraer114_mid	exon	48513662	48513752	0.00969182653665538	-	.	gene_id "sraer114_gene_39759"; transcript_id "sraer114_gene_39759_tx_120"; exon_id "6_48513662_48513752_-"; exonnum "8"; txlen "2262";
6	sraer114_mid	exon	48513662	48513752	0.00969182653665538	-	.	gene_id "sraer114_gene_39759"; transcript_id "sraer114_gene_39759_tx_121"; exon_id "6_48513662_48513752_-"; exonnum "8"; txlen "2322";
6	sraer114_mid	exon	48513662	48513752	0.00921252214920638	-	.	gene_id "sraer114_gene_39759"; transcript_id "sraer114_gene_39759_tx_125"; exon_id "6_48513662_48513752_-"; exonnum "10"; txlen "1656";
6	sraer114_mid	exon	48513662	48513752	0.00629320427869347	-	.	gene_id "sraer114_gene_39759"; transcript_id "sraer114_gene_39759_tx_126"; exon_id "6_48513662_48513752_-"; exonnum "10"; txlen "2289";
6	sraer114_mid	exon	48513662	48513752	0.00629320427869347	-	.	gene_id "sraer114_gene_39759"; transcript_id "sraer114_gene_39759_tx_127"; exon_id "6_48513662_48513752_-"; exonnum "10"; txlen "2349";
6	sraer114_mid	exon	48513662	48513752	0.0431193112421374	-	.	gene_id "sraer114_gene_39759"; transcript_id "sraer114_gene_39759_tx_35"; exon_id "6_48513662_48513752_-"; exonnum "3"; txlen "1025";
6	sraer114_mid	exon	48513662	48513752	0.0383819777334762	-	.	gene_id "sraer114_gene_39759"; transcript_id "sraer114_gene_39759_tx_36"; exon_id "6_48513662_48513752_-"; exonnum "9"; txlen "1552";
6	sraer114_mid	exon	48513662	48513752	0.0383819777334762	-	.	gene_id "sraer114_gene_39759"; transcript_id "sraer114_gene_39759_tx_37"; exon_id "6_48513662_48513752_-"; exonnum "9"; txlen "1612";
6	sraer114_mid	exon	48513662	48513752	0.0372986608246737	-	.	gene_id "sraer114_gene_39759"; transcript_id "sraer114_gene_39759_tx_38"; exon_id "6_48513662_48513752_-"; exonnum "3"; txlen "1442";
6	sraer114_mid	exon	48513662	48513752	0.0372986608246737	-	.	gene_id "sraer114_gene_39759"; transcript_id "sraer114_gene_39759_tx_39"; exon_id "6_48513662_48513752_-"; exonnum "3"; txlen "1469";
6	sraer114_mid	exon	48513662	48513752	0.0372986608246737	-	.	gene_id "sraer114_gene_39759"; transcript_id "sraer114_gene_39759_tx_40"; exon_id "6_48513662_48513752_-"; exonnum "3"; txlen "1274";
6	sraer114_mid	exon	48513662	48513752	0.0372986608246737	-	.	gene_id "sraer114_gene_39759"; transcript_id "sraer114_gene_39759_tx_41"; exon_id "6_48513662_48513752_-"; exonnum "3"; txlen "1191";
6	sraer114_mid	exon	48513662	48513752	0.0372986608246737	-	.	gene_id "sraer114_gene_39759"; transcript_id "sraer114_gene_39759_tx_42"; exon_id "6_48513662_48513752_-"; exonnum "3"; txlen "1273";
6	sraer114_mid	exon	48513662	48513752	0.030860831156501	-	.	gene_id "sraer114_gene_39759"; transcript_id "sraer114_gene_39759_tx_50"; exon_id "6_48513662_48513752_-"; exonnum "8"; txlen "1511";
6	sraer114_mid	exon	48513662	48513752	0.0258984550386861	-	.	gene_id "sraer114_gene_39759"; transcript_id "sraer114_gene_39759_tx_55"; exon_id "6_48513662_48513752_-"; exonnum "5"; txlen "1562";
6	sraer114_mid	exon	48513662	48513752	0.0191275183716275	-	.	gene_id "sraer114_gene_39759"; transcript_id "sraer114_gene_39759_tx_67"; exon_id "6_48513662_48513752_-"; exonnum "4"; txlen "1674";
6	sraer114_mid	exon	48513662	48513752	0.0191275183716275	-	.	gene_id "sraer114_gene_39759"; transcript_id "sraer114_gene_39759_tx_68"; exon_id "6_48513662_48513752_-"; exonnum "4"; txlen "1506";
6	sraer114_mid	exon	48513662	48513752	0.0143573933343187	-	.	gene_id "sraer114_gene_39759"; transcript_id "sraer114_gene_39759_tx_77"; exon_id "6_48513662_48513752_-"; exonnum "5"; txlen "2255";
6	sraer114_mid	exon	48513662	48513752	0.0143573933343187	-	.	gene_id "sraer114_gene_39759"; transcript_id "sraer114_gene_39759_tx_78"; exon_id "6_48513662_48513752_-"; exonnum "5"; txlen "2338";
6	sraer114_mid	exon	48513662	48513752	0.0141093104733575	-	.	gene_id "sraer114_gene_39759"; transcript_id "sraer114_gene_39759_tx_82"; exon_id "6_48513662_48513752_-"; exonnum "8"; txlen "1486";
6	sraer114_mid	exon	48513662	48513752	0.0141093104733575	-	.	gene_id "sraer114_gene_39759"; transcript_id "sraer114_gene_39759_tx_83"; exon_id "6_48513662_48513752_-"; exonnum "8"; txlen "1546";
6	sraer114_mid	exon	48513662	48513752	0.0139465777576328	-	.	gene_id "sraer114_gene_39759"; transcript_id "sraer114_gene_39759_tx_97"; exon_id "6_48513662_48513752_-"; exonnum "7"; txlen "1373";
6	sraer114_mid	exon	48532279	48532583	0.0129405601077699	-	.	gene_id "sraer114_gene_39759"; transcript_id "sraer114_gene_39759_tx_102"; exon_id "6_48532279_48532583_-"; exonnum "3"; txlen "1571";
6	sraer114_mid	exon	48532279	48532583	0.0129405601077699	-	.	gene_id "sraer114_gene_39759"; transcript_id "sraer114_gene_39759_tx_103"; exon_id "6_48532279_48532583_-"; exonnum "3"; txlen "1654";
6	sraer114_mid	exon	48532279	48532583	0.0124328869415579	-	.	gene_id "sraer114_gene_39759"; transcript_id "sraer114_gene_39759_tx_104"; exon_id "6_48532279_48532583_-"; exonnum "4"; txlen "1979";
6	sraer114_mid	exon	48532279	48532583	0.0124328869415579	-	.	gene_id "sraer114_gene_39759"; transcript_id "sraer114_gene_39759_tx_105"; exon_id "6_48532279_48532583_-"; exonnum "4"; txlen "2006";
6	sraer114_mid	exon	48532279	48532583	0.0124328869415579	-	.	gene_id "sraer114_gene_39759"; transcript_id "sraer114_gene_39759_tx_106"; exon_id "6_48532279_48532583_-"; exonnum "4"; txlen "1810";
6	sraer114_mid	exon	48532279	48532583	0.0104268765927336	-	.	gene_id "sraer114_gene_39759"; transcript_id "sraer114_gene_39759_tx_111"; exon_id "6_48532279_48532583_-"; exonnum "8"; txlen "2245";
6	sraer114_mid	exon	48532279	48532583	0.0104268765927336	-	.	gene_id "sraer114_gene_39759"; transcript_id "sraer114_gene_39759_tx_112"; exon_id "6_48532279_48532583_-"; exonnum "8"; txlen "2305";
6	sraer114_mid	exon	48532279	48532583	0.0104268765927336	-	.	gene_id "sraer114_gene_39759"; transcript_id "sraer114_gene_39759_tx_113"; exon_id "6_48532279_48532583_-"; exonnum "8"; txlen "2328";
6	sraer114_mid	exon	48532279	48532583	0.0104268765927336	-	.	gene_id "sraer114_gene_39759"; transcript_id "sraer114_gene_39759_tx_114"; exon_id "6_48532279_48532583_-"; exonnum "8"; txlen "2388";
6	sraer114_mid	exon	48532279	48532583	0.0104268765927336	-	.	gene_id "sraer114_gene_39759"; transcript_id "sraer114_gene_39759_tx_115"; exon_id "6_48532279_48532583_-"; exonnum "7"; txlen "2204";
6	sraer114_mid	exon	48532279	48532583	0.0104268765927336	-	.	gene_id "sraer114_gene_39759"; transcript_id "sraer114_gene_39759_tx_116"; exon_id "6_48532279_48532583_-"; exonnum "6"; txlen "2066";
6	sraer114_mid	exon	48532279	48532583	0.00969182653665538	-	.	gene_id "sraer114_gene_39759"; transcript_id "sraer114_gene_39759_tx_118"; exon_id "6_48532279_48532583_-"; exonnum "7"; txlen "2179";
6	sraer114_mid	exon	48532279	48532583	0.00969182653665538	-	.	gene_id "sraer114_gene_39759"; transcript_id "sraer114_gene_39759_tx_119"; exon_id "6_48532279_48532583_-"; exonnum "7"; txlen "2239";
6	sraer114_mid	exon	48532279	48532583	0.00969182653665538	-	.	gene_id "sraer114_gene_39759"; transcript_id "sraer114_gene_39759_tx_120"; exon_id "6_48532279_48532583_-"; exonnum "7"; txlen "2262";
6	sraer114_mid	exon	48532279	48532583	0.00969182653665538	-	.	gene_id "sraer114_gene_39759"; transcript_id "sraer114_gene_39759_tx_121"; exon_id "6_48532279_48532583_-"; exonnum "7"; txlen "2322";
6	sraer114_mid	exon	48532279	48532583	0.00921252214920638	-	.	gene_id "sraer114_gene_39759"; transcript_id "sraer114_gene_39759_tx_122"; exon_id "6_48532279_48532583_-"; exonnum "9"; txlen "1983";
6	sraer114_mid	exon	48532279	48532583	0.00921252214920638	-	.	gene_id "sraer114_gene_39759"; transcript_id "sraer114_gene_39759_tx_125"; exon_id "6_48532279_48532583_-"; exonnum "9"; txlen "1656";
6	sraer114_mid	exon	48532279	48532583	0.00629320427869347	-	.	gene_id "sraer114_gene_39759"; transcript_id "sraer114_gene_39759_tx_126"; exon_id "6_48532279_48532583_-"; exonnum "9"; txlen "2289";
6	sraer114_mid	exon	48532279	48532583	0.00629320427869347	-	.	gene_id "sraer114_gene_39759"; transcript_id "sraer114_gene_39759_tx_127"; exon_id "6_48532279_48532583_-"; exonnum "9"; txlen "2349";
6	sraer114_mid	exon	48532279	48532583	0.0803588794547574	-	.	gene_id "sraer114_gene_39759"; transcript_id "sraer114_gene_39759_tx_18"; exon_id "6_48532279_48532583_-"; exonnum "4"; txlen "1637";
6	sraer114_mid	exon	48532279	48532583	0.0753527127584977	-	.	gene_id "sraer114_gene_39759"; transcript_id "sraer114_gene_39759_tx_23"; exon_id "6_48532279_48532583_-"; exonnum "4"; txlen "1720";
6	sraer114_mid	exon	48532279	48532583	0.0625770837032473	-	.	gene_id "sraer114_gene_39759"; transcript_id "sraer114_gene_39759_tx_24"; exon_id "6_48532279_48532583_-"; exonnum "3"; txlen "1542";
6	sraer114_mid	exon	48532279	48532583	0.0625770837032473	-	.	gene_id "sraer114_gene_39759"; transcript_id "sraer114_gene_39759_tx_25"; exon_id "6_48532279_48532583_-"; exonnum "3"; txlen "1651";
6	sraer114_mid	exon	48532279	48532583	0.0531173417604188	-	.	gene_id "sraer114_gene_39759"; transcript_id "sraer114_gene_39759_tx_28"; exon_id "6_48532279_48532583_-"; exonnum "4"; txlen "1915";
6	sraer114_mid	exon	48532279	48532583	0.0478187959290688	-	.	gene_id "sraer114_gene_39759"; transcript_id "sraer114_gene_39759_tx_32"; exon_id "6_48532279_48532583_-"; exonnum "4"; txlen "1888";
6	sraer114_mid	exon	48532279	48532583	0.0478187959290688	-	.	gene_id "sraer114_gene_39759"; transcript_id "sraer114_gene_39759_tx_33"; exon_id "6_48532279_48532583_-"; exonnum "4"; txlen "1719";
6	sraer114_mid	exon	48532279	48532583	0.0383819777334762	-	.	gene_id "sraer114_gene_39759"; transcript_id "sraer114_gene_39759_tx_36"; exon_id "6_48532279_48532583_-"; exonnum "8"; txlen "1552";
6	sraer114_mid	exon	48532279	48532583	0.0383819777334762	-	.	gene_id "sraer114_gene_39759"; transcript_id "sraer114_gene_39759_tx_37"; exon_id "6_48532279_48532583_-"; exonnum "8"; txlen "1612";
6	sraer114_mid	exon	48532279	48532583	0.0325400835256886	-	.	gene_id "sraer114_gene_39759"; transcript_id "sraer114_gene_39759_tx_45"; exon_id "6_48532279_48532583_-"; exonnum "4"; txlen "1746";
6	sraer114_mid	exon	48532279	48532583	0.0325400835256886	-	.	gene_id "sraer114_gene_39759"; transcript_id "sraer114_gene_39759_tx_46"; exon_id "6_48532279_48532583_-"; exonnum "4"; txlen "1287";
6	sraer114_mid	exon	48532279	48532583	0.0325400835256886	-	.	gene_id "sraer114_gene_39759"; transcript_id "sraer114_gene_39759_tx_47"; exon_id "6_48532279_48532583_-"; exonnum "4"; txlen "1396";
6	sraer114_mid	exon	48532279	48532583	0.030860831156501	-	.	gene_id "sraer114_gene_39759"; transcript_id "sraer114_gene_39759_tx_50"; exon_id "6_48532279_48532583_-"; exonnum "7"; txlen "1511";
6	sraer114_mid	exon	48532279	48532583	0.0275339168294288	-	.	gene_id "sraer114_gene_39759"; transcript_id "sraer114_gene_39759_tx_51"; exon_id "6_48532279_48532583_-"; exonnum "3"; txlen "1625";
6	sraer114_mid	exon	48532279	48532583	0.0275339168294288	-	.	gene_id "sraer114_gene_39759"; transcript_id "sraer114_gene_39759_tx_53"; exon_id "6_48532279_48532583_-"; exonnum "4"; txlen "1370";
6	sraer114_mid	exon	48532279	48532583	0.0258984550386861	-	.	gene_id "sraer114_gene_39759"; transcript_id "sraer114_gene_39759_tx_55"; exon_id "6_48532279_48532583_-"; exonnum "4"; txlen "1562";
6	sraer114_mid	exon	48532279	48532583	0.0258221498016972	-	.	gene_id "sraer114_gene_39759"; transcript_id "sraer114_gene_39759_tx_60"; exon_id "6_48532279_48532583_-"; exonnum "3"; txlen "1317";
6	sraer114_mid	exon	48532279	48532583	0.0258221498016972	-	.	gene_id "sraer114_gene_39759"; transcript_id "sraer114_gene_39759_tx_61"; exon_id "6_48532279_48532583_-"; exonnum "3"; txlen "1234";
6	sraer114_mid	exon	48532279	48532583	0.0239340621295319	-	.	gene_id "sraer114_gene_39759"; transcript_id "sraer114_gene_39759_tx_62"; exon_id "6_48532279_48532583_-"; exonnum "4"; txlen "2164";
6	sraer114_mid	exon	48532279	48532583	0.0239340621295319	-	.	gene_id "sraer114_gene_39759"; transcript_id "sraer114_gene_39759_tx_63"; exon_id "6_48532279_48532583_-"; exonnum "4"; txlen "2247";
6	sraer114_mid	exon	48532279	48532583	0.0187140940919137	-	.	gene_id "sraer114_gene_39759"; transcript_id "sraer114_gene_39759_tx_71"; exon_id "6_48532279_48532583_-"; exonnum "7"; txlen "2088";
6	sraer114_mid	exon	48532279	48532583	0.0187140940919137	-	.	gene_id "sraer114_gene_39759"; transcript_id "sraer114_gene_39759_tx_72"; exon_id "6_48532279_48532583_-"; exonnum "7"; txlen "2148";
6	sraer114_mid	exon	48532279	48532583	0.0187140940919137	-	.	gene_id "sraer114_gene_39759"; transcript_id "sraer114_gene_39759_tx_73"; exon_id "6_48532279_48532583_-"; exonnum "7"; txlen "2171";
6	sraer114_mid	exon	48532279	48532583	0.0143573933343187	-	.	gene_id "sraer114_gene_39759"; transcript_id "sraer114_gene_39759_tx_77"; exon_id "6_48532279_48532583_-"; exonnum "4"; txlen "2255";
6	sraer114_mid	exon	48532279	48532583	0.0143573933343187	-	.	gene_id "sraer114_gene_39759"; transcript_id "sraer114_gene_39759_tx_78"; exon_id "6_48532279_48532583_-"; exonnum "4"; txlen "2338";
6	sraer114_mid	exon	48532279	48532583	0.0141093104733575	-	.	gene_id "sraer114_gene_39759"; transcript_id "sraer114_gene_39759_tx_81"; exon_id "6_48532279_48532583_-"; exonnum "7"; txlen "2231";
6	sraer114_mid	exon	48532279	48532583	0.0141093104733575	-	.	gene_id "sraer114_gene_39759"; transcript_id "sraer114_gene_39759_tx_82"; exon_id "6_48532279_48532583_-"; exonnum "7"; txlen "1486";
6	sraer114_mid	exon	48532279	48532583	0.0141093104733575	-	.	gene_id "sraer114_gene_39759"; transcript_id "sraer114_gene_39759_tx_83"; exon_id "6_48532279_48532583_-"; exonnum "7"; txlen "1546";
6	sraer114_mid	exon	48532279	48532583	0.0139465777576328	-	.	gene_id "sraer114_gene_39759"; transcript_id "sraer114_gene_39759_tx_89"; exon_id "6_48532279_48532583_-"; exonnum "8"; txlen "2154";
6	sraer114_mid	exon	48532279	48532583	0.0139465777576328	-	.	gene_id "sraer114_gene_39759"; transcript_id "sraer114_gene_39759_tx_90"; exon_id "6_48532279_48532583_-"; exonnum "8"; txlen "2214";
6	sraer114_mid	exon	48532279	48532583	0.0139465777576328	-	.	gene_id "sraer114_gene_39759"; transcript_id "sraer114_gene_39759_tx_91"; exon_id "6_48532279_48532583_-"; exonnum "8"; txlen "2237";
6	sraer114_mid	exon	48532279	48532583	0.0139465777576328	-	.	gene_id "sraer114_gene_39759"; transcript_id "sraer114_gene_39759_tx_92"; exon_id "6_48532279_48532583_-"; exonnum "8"; txlen "2297";
6	sraer114_mid	exon	48532279	48532583	0.0139465777576328	-	.	gene_id "sraer114_gene_39759"; transcript_id "sraer114_gene_39759_tx_93"; exon_id "6_48532279_48532583_-"; exonnum "7"; txlen "2113";
6	sraer114_mid	exon	48532279	48532583	0.0139465777576328	-	.	gene_id "sraer114_gene_39759"; transcript_id "sraer114_gene_39759_tx_94"; exon_id "6_48532279_48532583_-"; exonnum "7"; txlen "2196";
6	sraer114_mid	exon	48532279	48532583	0.0139465777576328	-	.	gene_id "sraer114_gene_39759"; transcript_id "sraer114_gene_39759_tx_95"; exon_id "6_48532279_48532583_-"; exonnum "6"; txlen "1975";
6	sraer114_mid	exon	48532279	48532583	0.0139465777576328	-	.	gene_id "sraer114_gene_39759"; transcript_id "sraer114_gene_39759_tx_96"; exon_id "6_48532279_48532583_-"; exonnum "6"; txlen "2058";
6	sraer114_mid	exon	48532279	48532583	0.0139465777576328	-	.	gene_id "sraer114_gene_39759"; transcript_id "sraer114_gene_39759_tx_97"; exon_id "6_48532279_48532583_-"; exonnum "6"; txlen "1373";
6	sraer114_mid	exon	48533624	48533855	0.0129405601077699	-	.	gene_id "sraer114_gene_39759"; transcript_id "sraer114_gene_39759_tx_102"; exon_id "6_48533624_48533855_-"; exonnum "2"; txlen "1571";
6	sraer114_mid	exon	48533624	48533855	0.0129405601077699	-	.	gene_id "sraer114_gene_39759"; transcript_id "sraer114_gene_39759_tx_103"; exon_id "6_48533624_48533855_-"; exonnum "2"; txlen "1654";
6	sraer114_mid	exon	48533624	48533855	0.0124328869415579	-	.	gene_id "sraer114_gene_39759"; transcript_id "sraer114_gene_39759_tx_104"; exon_id "6_48533624_48533855_-"; exonnum "3"; txlen "1979";
6	sraer114_mid	exon	48533624	48533855	0.0124328869415579	-	.	gene_id "sraer114_gene_39759"; transcript_id "sraer114_gene_39759_tx_105"; exon_id "6_48533624_48533855_-"; exonnum "3"; txlen "2006";
6	sraer114_mid	exon	48533624	48533855	0.0124328869415579	-	.	gene_id "sraer114_gene_39759"; transcript_id "sraer114_gene_39759_tx_106"; exon_id "6_48533624_48533855_-"; exonnum "3"; txlen "1810";
6	sraer114_mid	exon	48533624	48533855	0.0108466945085629	-	.	gene_id "sraer114_gene_39759"; transcript_id "sraer114_gene_39759_tx_108"; exon_id "6_48533624_48533855_-"; exonnum "2"; txlen "747";
6	sraer114_mid	exon	48533624	48533855	0.0104268765927336	-	.	gene_id "sraer114_gene_39759"; transcript_id "sraer114_gene_39759_tx_111"; exon_id "6_48533624_48533855_-"; exonnum "7"; txlen "2245";
6	sraer114_mid	exon	48533624	48533855	0.0104268765927336	-	.	gene_id "sraer114_gene_39759"; transcript_id "sraer114_gene_39759_tx_112"; exon_id "6_48533624_48533855_-"; exonnum "7"; txlen "2305";
6	sraer114_mid	exon	48533624	48533855	0.0104268765927336	-	.	gene_id "sraer114_gene_39759"; transcript_id "sraer114_gene_39759_tx_113"; exon_id "6_48533624_48533855_-"; exonnum "7"; txlen "2328";
6	sraer114_mid	exon	48533624	48533855	0.0104268765927336	-	.	gene_id "sraer114_gene_39759"; transcript_id "sraer114_gene_39759_tx_114"; exon_id "6_48533624_48533855_-"; exonnum "7"; txlen "2388";
6	sraer114_mid	exon	48533624	48533855	0.0104268765927336	-	.	gene_id "sraer114_gene_39759"; transcript_id "sraer114_gene_39759_tx_115"; exon_id "6_48533624_48533855_-"; exonnum "6"; txlen "2204";
6	sraer114_mid	exon	48533624	48533855	0.0104268765927336	-	.	gene_id "sraer114_gene_39759"; transcript_id "sraer114_gene_39759_tx_116"; exon_id "6_48533624_48533855_-"; exonnum "5"; txlen "2066";
6	sraer114_mid	exon	48533624	48533855	0.00969182653665538	-	.	gene_id "sraer114_gene_39759"; transcript_id "sraer114_gene_39759_tx_118"; exon_id "6_48533624_48533855_-"; exonnum "6"; txlen "2179";
6	sraer114_mid	exon	48533624	48533855	0.00969182653665538	-	.	gene_id "sraer114_gene_39759"; transcript_id "sraer114_gene_39759_tx_119"; exon_id "6_48533624_48533855_-"; exonnum "6"; txlen "2239";
6	sraer114_mid	exon	48533624	48533855	0.00969182653665538	-	.	gene_id "sraer114_gene_39759"; transcript_id "sraer114_gene_39759_tx_120"; exon_id "6_48533624_48533855_-"; exonnum "6"; txlen "2262";
6	sraer114_mid	exon	48533624	48533855	0.00969182653665538	-	.	gene_id "sraer114_gene_39759"; transcript_id "sraer114_gene_39759_tx_121"; exon_id "6_48533624_48533855_-"; exonnum "6"; txlen "2322";
6	sraer114_mid	exon	48533624	48533855	0.00921252214920638	-	.	gene_id "sraer114_gene_39759"; transcript_id "sraer114_gene_39759_tx_122"; exon_id "6_48533624_48533855_-"; exonnum "8"; txlen "1983";
6	sraer114_mid	exon	48533624	48533855	0.00921252214920638	-	.	gene_id "sraer114_gene_39759"; transcript_id "sraer114_gene_39759_tx_125"; exon_id "6_48533624_48533855_-"; exonnum "8"; txlen "1656";
6	sraer114_mid	exon	48533624	48533855	0.00629320427869347	-	.	gene_id "sraer114_gene_39759"; transcript_id "sraer114_gene_39759_tx_126"; exon_id "6_48533624_48533855_-"; exonnum "8"; txlen "2289";
6	sraer114_mid	exon	48533624	48533855	0.00629320427869347	-	.	gene_id "sraer114_gene_39759"; transcript_id "sraer114_gene_39759_tx_127"; exon_id "6_48533624_48533855_-"; exonnum "8"; txlen "2349";
6	sraer114_mid	exon	48533624	48533855	0.0803588794547574	-	.	gene_id "sraer114_gene_39759"; transcript_id "sraer114_gene_39759_tx_16"; exon_id "6_48533624_48533855_-"; exonnum "3"; txlen "1332";
6	sraer114_mid	exon	48533624	48533855	0.0803588794547574	-	.	gene_id "sraer114_gene_39759"; transcript_id "sraer114_gene_39759_tx_17"; exon_id "6_48533624_48533855_-"; exonnum "3"; txlen "1441";
6	sraer114_mid	exon	48533624	48533855	0.0803588794547574	-	.	gene_id "sraer114_gene_39759"; transcript_id "sraer114_gene_39759_tx_18"; exon_id "6_48533624_48533855_-"; exonnum "3"; txlen "1637";
6	sraer114_mid	exon	48533624	48533855	0.0753527127584977	-	.	gene_id "sraer114_gene_39759"; transcript_id "sraer114_gene_39759_tx_22"; exon_id "6_48533624_48533855_-"; exonnum "3"; txlen "1415";
6	sraer114_mid	exon	48533624	48533855	0.0753527127584977	-	.	gene_id "sraer114_gene_39759"; transcript_id "sraer114_gene_39759_tx_23"; exon_id "6_48533624_48533855_-"; exonnum "3"; txlen "1720";
6	sraer114_mid	exon	48533624	48533855	0.0625770837032473	-	.	gene_id "sraer114_gene_39759"; transcript_id "sraer114_gene_39759_tx_24"; exon_id "6_48533624_48533855_-"; exonnum "2"; txlen "1542";
6	sraer114_mid	exon	48533624	48533855	0.0625770837032473	-	.	gene_id "sraer114_gene_39759"; transcript_id "sraer114_gene_39759_tx_25"; exon_id "6_48533624_48533855_-"; exonnum "2"; txlen "1651";
6	sraer114_mid	exon	48533624	48533855	0.0625770837032473	-	.	gene_id "sraer114_gene_39759"; transcript_id "sraer114_gene_39759_tx_26"; exon_id "6_48533624_48533855_-"; exonnum "2"; txlen "1237";
6	sraer114_mid	exon	48533624	48533855	0.0625770837032473	-	.	gene_id "sraer114_gene_39759"; transcript_id "sraer114_gene_39759_tx_27"; exon_id "6_48533624_48533855_-"; exonnum "2"; txlen "1346";
6	sraer114_mid	exon	48533624	48533855	0.0531173417604188	-	.	gene_id "sraer114_gene_39759"; transcript_id "sraer114_gene_39759_tx_28"; exon_id "6_48533624_48533855_-"; exonnum "3"; txlen "1915";
6	sraer114_mid	exon	48533624	48533855	0.0478187959290688	-	.	gene_id "sraer114_gene_39759"; transcript_id "sraer114_gene_39759_tx_29"; exon_id "6_48533624_48533855_-"; exonnum "3"; txlen "1583";
6	sraer114_mid	exon	48533624	48533855	0.0478187959290688	-	.	gene_id "sraer114_gene_39759"; transcript_id "sraer114_gene_39759_tx_30"; exon_id "6_48533624_48533855_-"; exonnum "3"; txlen "1610";
6	sraer114_mid	exon	48533624	48533855	0.0478187959290688	-	.	gene_id "sraer114_gene_39759"; transcript_id "sraer114_gene_39759_tx_31"; exon_id "6_48533624_48533855_-"; exonnum "3"; txlen "1414";
6	sraer114_mid	exon	48533624	48533855	0.0478187959290688	-	.	gene_id "sraer114_gene_39759"; transcript_id "sraer114_gene_39759_tx_32"; exon_id "6_48533624_48533855_-"; exonnum "3"; txlen "1888";
6	sraer114_mid	exon	48533624	48533855	0.0478187959290688	-	.	gene_id "sraer114_gene_39759"; transcript_id "sraer114_gene_39759_tx_33"; exon_id "6_48533624_48533855_-"; exonnum "3"; txlen "1719";
6	sraer114_mid	exon	48533624	48533855	0.0383819777334762	-	.	gene_id "sraer114_gene_39759"; transcript_id "sraer114_gene_39759_tx_36"; exon_id "6_48533624_48533855_-"; exonnum "7"; txlen "1552";
6	sraer114_mid	exon	48533624	48533855	0.0383819777334762	-	.	gene_id "sraer114_gene_39759"; transcript_id "sraer114_gene_39759_tx_37"; exon_id "6_48533624_48533855_-"; exonnum "7"; txlen "1612";
6	sraer114_mid	exon	48533624	48533855	0.0325400835256886	-	.	gene_id "sraer114_gene_39759"; transcript_id "sraer114_gene_39759_tx_45"; exon_id "6_48533624_48533855_-"; exonnum "3"; txlen "1746";
6	sraer114_mid	exon	48533624	48533855	0.0325400835256886	-	.	gene_id "sraer114_gene_39759"; transcript_id "sraer114_gene_39759_tx_46"; exon_id "6_48533624_48533855_-"; exonnum "3"; txlen "1287";
6	sraer114_mid	exon	48533624	48533855	0.0325400835256886	-	.	gene_id "sraer114_gene_39759"; transcript_id "sraer114_gene_39759_tx_47"; exon_id "6_48533624_48533855_-"; exonnum "3"; txlen "1396";
6	sraer114_mid	exon	48533624	48533855	0.0325400835256886	-	.	gene_id "sraer114_gene_39759"; transcript_id "sraer114_gene_39759_tx_48"; exon_id "6_48533624_48533855_-"; exonnum "3"; txlen "982";
6	sraer114_mid	exon	48533624	48533855	0.0325400835256886	-	.	gene_id "sraer114_gene_39759"; transcript_id "sraer114_gene_39759_tx_49"; exon_id "6_48533624_48533855_-"; exonnum "3"; txlen "1091";
6	sraer114_mid	exon	48533624	48533855	0.030860831156501	-	.	gene_id "sraer114_gene_39759"; transcript_id "sraer114_gene_39759_tx_50"; exon_id "6_48533624_48533855_-"; exonnum "6"; txlen "1511";
6	sraer114_mid	exon	48533624	48533855	0.0275339168294288	-	.	gene_id "sraer114_gene_39759"; transcript_id "sraer114_gene_39759_tx_51"; exon_id "6_48533624_48533855_-"; exonnum "2"; txlen "1625";
6	sraer114_mid	exon	48533624	48533855	0.0275339168294288	-	.	gene_id "sraer114_gene_39759"; transcript_id "sraer114_gene_39759_tx_52"; exon_id "6_48533624_48533855_-"; exonnum "2"; txlen "1320";
6	sraer114_mid	exon	48533624	48533855	0.0275339168294288	-	.	gene_id "sraer114_gene_39759"; transcript_id "sraer114_gene_39759_tx_53"; exon_id "6_48533624_48533855_-"; exonnum "3"; txlen "1370";
6	sraer114_mid	exon	48533624	48533855	0.0275339168294288	-	.	gene_id "sraer114_gene_39759"; transcript_id "sraer114_gene_39759_tx_54"; exon_id "6_48533624_48533855_-"; exonnum "3"; txlen "1065";
6	sraer114_mid	exon	48533624	48533855	0.0258984550386861	-	.	gene_id "sraer114_gene_39759"; transcript_id "sraer114_gene_39759_tx_55"; exon_id "6_48533624_48533855_-"; exonnum "3"; txlen "1562";
6	sraer114_mid	exon	48533624	48533855	0.0258221498016972	-	.	gene_id "sraer114_gene_39759"; transcript_id "sraer114_gene_39759_tx_56"; exon_id "6_48533624_48533855_-"; exonnum "2"; txlen "1012";
6	sraer114_mid	exon	48533624	48533855	0.0258221498016972	-	.	gene_id "sraer114_gene_39759"; transcript_id "sraer114_gene_39759_tx_57"; exon_id "6_48533624_48533855_-"; exonnum "2"; txlen "929";
6	sraer114_mid	exon	48533624	48533855	0.0258221498016972	-	.	gene_id "sraer114_gene_39759"; transcript_id "sraer114_gene_39759_tx_58"; exon_id "6_48533624_48533855_-"; exonnum "2"; txlen "1011";
6	sraer114_mid	exon	48533624	48533855	0.0258221498016972	-	.	gene_id "sraer114_gene_39759"; transcript_id "sraer114_gene_39759_tx_59"; exon_id "6_48533624_48533855_-"; exonnum "2"; txlen "1038";
6	sraer114_mid	exon	48533624	48533855	0.0258221498016972	-	.	gene_id "sraer114_gene_39759"; transcript_id "sraer114_gene_39759_tx_60"; exon_id "6_48533624_48533855_-"; exonnum "2"; txlen "1317";
6	sraer114_mid	exon	48533624	48533855	0.0258221498016972	-	.	gene_id "sraer114_gene_39759"; transcript_id "sraer114_gene_39759_tx_61"; exon_id "6_48533624_48533855_-"; exonnum "2"; txlen "1234";
6	sraer114_mid	exon	48533624	48533855	0.0239340621295319	-	.	gene_id "sraer114_gene_39759"; transcript_id "sraer114_gene_39759_tx_62"; exon_id "6_48533624_48533855_-"; exonnum "3"; txlen "2164";
6	sraer114_mid	exon	48533624	48533855	0.0239340621295319	-	.	gene_id "sraer114_gene_39759"; transcript_id "sraer114_gene_39759_tx_63"; exon_id "6_48533624_48533855_-"; exonnum "3"; txlen "2247";
6	sraer114_mid	exon	48533624	48533855	0.0191275183716275	-	.	gene_id "sraer114_gene_39759"; transcript_id "sraer114_gene_39759_tx_67"; exon_id "6_48533624_48533855_-"; exonnum "3"; txlen "1674";
6	sraer114_mid	exon	48533624	48533855	0.0191275183716275	-	.	gene_id "sraer114_gene_39759"; transcript_id "sraer114_gene_39759_tx_68"; exon_id "6_48533624_48533855_-"; exonnum "3"; txlen "1506";
6	sraer114_mid	exon	48533624	48533855	0.0187140940919137	-	.	gene_id "sraer114_gene_39759"; transcript_id "sraer114_gene_39759_tx_71"; exon_id "6_48533624_48533855_-"; exonnum "6"; txlen "2088";
6	sraer114_mid	exon	48533624	48533855	0.0187140940919137	-	.	gene_id "sraer114_gene_39759"; transcript_id "sraer114_gene_39759_tx_72"; exon_id "6_48533624_48533855_-"; exonnum "6"; txlen "2148";
6	sraer114_mid	exon	48533624	48533855	0.0187140940919137	-	.	gene_id "sraer114_gene_39759"; transcript_id "sraer114_gene_39759_tx_73"; exon_id "6_48533624_48533855_-"; exonnum "6"; txlen "2171";
6	sraer114_mid	exon	48533624	48533855	0.0143573933343187	-	.	gene_id "sraer114_gene_39759"; transcript_id "sraer114_gene_39759_tx_77"; exon_id "6_48533624_48533855_-"; exonnum "3"; txlen "2255";
6	sraer114_mid	exon	48533624	48533855	0.0143573933343187	-	.	gene_id "sraer114_gene_39759"; transcript_id "sraer114_gene_39759_tx_78"; exon_id "6_48533624_48533855_-"; exonnum "3"; txlen "2338";
6	sraer114_mid	exon	48533624	48533855	0.0141093104733575	-	.	gene_id "sraer114_gene_39759"; transcript_id "sraer114_gene_39759_tx_81"; exon_id "6_48533624_48533855_-"; exonnum "6"; txlen "2231";
6	sraer114_mid	exon	48533624	48533855	0.0141093104733575	-	.	gene_id "sraer114_gene_39759"; transcript_id "sraer114_gene_39759_tx_82"; exon_id "6_48533624_48533855_-"; exonnum "6"; txlen "1486";
6	sraer114_mid	exon	48533624	48533855	0.0141093104733575	-	.	gene_id "sraer114_gene_39759"; transcript_id "sraer114_gene_39759_tx_83"; exon_id "6_48533624_48533855_-"; exonnum "6"; txlen "1546";
6	sraer114_mid	exon	48533624	48533855	0.0139465777576328	-	.	gene_id "sraer114_gene_39759"; transcript_id "sraer114_gene_39759_tx_89"; exon_id "6_48533624_48533855_-"; exonnum "7"; txlen "2154";
6	sraer114_mid	exon	48533624	48533855	0.0139465777576328	-	.	gene_id "sraer114_gene_39759"; transcript_id "sraer114_gene_39759_tx_90"; exon_id "6_48533624_48533855_-"; exonnum "7"; txlen "2214";
6	sraer114_mid	exon	48533624	48533855	0.0139465777576328	-	.	gene_id "sraer114_gene_39759"; transcript_id "sraer114_gene_39759_tx_91"; exon_id "6_48533624_48533855_-"; exonnum "7"; txlen "2237";
6	sraer114_mid	exon	48533624	48533855	0.0139465777576328	-	.	gene_id "sraer114_gene_39759"; transcript_id "sraer114_gene_39759_tx_92"; exon_id "6_48533624_48533855_-"; exonnum "7"; txlen "2297";
6	sraer114_mid	exon	48533624	48533855	0.0139465777576328	-	.	gene_id "sraer114_gene_39759"; transcript_id "sraer114_gene_39759_tx_93"; exon_id "6_48533624_48533855_-"; exonnum "6"; txlen "2113";
6	sraer114_mid	exon	48533624	48533855	0.0139465777576328	-	.	gene_id "sraer114_gene_39759"; transcript_id "sraer114_gene_39759_tx_94"; exon_id "6_48533624_48533855_-"; exonnum "6"; txlen "2196";
6	sraer114_mid	exon	48533624	48533855	0.0139465777576328	-	.	gene_id "sraer114_gene_39759"; transcript_id "sraer114_gene_39759_tx_95"; exon_id "6_48533624_48533855_-"; exonnum "5"; txlen "1975";
6	sraer114_mid	exon	48533624	48533855	0.0139465777576328	-	.	gene_id "sraer114_gene_39759"; transcript_id "sraer114_gene_39759_tx_96"; exon_id "6_48533624_48533855_-"; exonnum "5"; txlen "2058";
6	sraer114_mid	exon	48533624	48533855	0.0139465777576328	-	.	gene_id "sraer114_gene_39759"; transcript_id "sraer114_gene_39759_tx_97"; exon_id "6_48533624_48533855_-"; exonnum "5"; txlen "1373";
6	sraer114_mid	exon	48537602	48537696	0.0129405601077699	-	.	gene_id "sraer114_gene_39759"; transcript_id "sraer114_gene_39759_tx_102"; exon_id "6_48537602_48537696_-"; exonnum "1"; txlen "1571";
6	sraer114_mid	exon	48537602	48537696	0.0129405601077699	-	.	gene_id "sraer114_gene_39759"; transcript_id "sraer114_gene_39759_tx_103"; exon_id "6_48537602_48537696_-"; exonnum "1"; txlen "1654";
6	sraer114_mid	exon	48537602	48537696	0.0325400835256886	-	.	gene_id "sraer114_gene_39759"; transcript_id "sraer114_gene_39759_tx_46"; exon_id "6_48537602_48537696_-"; exonnum "2"; txlen "1287";
6	sraer114_mid	exon	48537602	48537696	0.0325400835256886	-	.	gene_id "sraer114_gene_39759"; transcript_id "sraer114_gene_39759_tx_47"; exon_id "6_48537602_48537696_-"; exonnum "2"; txlen "1396";
6	sraer114_mid	exon	48537602	48537696	0.0325400835256886	-	.	gene_id "sraer114_gene_39759"; transcript_id "sraer114_gene_39759_tx_48"; exon_id "6_48537602_48537696_-"; exonnum "2"; txlen "982";
6	sraer114_mid	exon	48537602	48537696	0.0325400835256886	-	.	gene_id "sraer114_gene_39759"; transcript_id "sraer114_gene_39759_tx_49"; exon_id "6_48537602_48537696_-"; exonnum "2"; txlen "1091";
6	sraer114_mid	exon	48537602	48537696	0.0275339168294288	-	.	gene_id "sraer114_gene_39759"; transcript_id "sraer114_gene_39759_tx_53"; exon_id "6_48537602_48537696_-"; exonnum "2"; txlen "1370";
6	sraer114_mid	exon	48537602	48537696	0.0275339168294288	-	.	gene_id "sraer114_gene_39759"; transcript_id "sraer114_gene_39759_tx_54"; exon_id "6_48537602_48537696_-"; exonnum "2"; txlen "1065";
6	sraer114_ss	exon	48537827	48537900	0.0325400835256886	-	.	gene_id "sraer114_gene_39759"; transcript_id "sraer114_gene_39759_tx_46"; exon_id "6_48537827_48537900_-"; exonnum "1"; txlen "1287";
6	sraer114_ss	exon	48537827	48537900	0.0325400835256886	-	.	gene_id "sraer114_gene_39759"; transcript_id "sraer114_gene_39759_tx_47"; exon_id "6_48537827_48537900_-"; exonnum "1"; txlen "1396";
6	sraer114_ss	exon	48537827	48537900	0.0325400835256886	-	.	gene_id "sraer114_gene_39759"; transcript_id "sraer114_gene_39759_tx_48"; exon_id "6_48537827_48537900_-"; exonnum "1"; txlen "982";
6	sraer114_ss	exon	48537827	48537900	0.0325400835256886	-	.	gene_id "sraer114_gene_39759"; transcript_id "sraer114_gene_39759_tx_49"; exon_id "6_48537827_48537900_-"; exonnum "1"; txlen "1091";
6	sraer114_ss	exon	48537827	48537900	0.0275339168294288	-	.	gene_id "sraer114_gene_39759"; transcript_id "sraer114_gene_39759_tx_53"; exon_id "6_48537827_48537900_-"; exonnum "1"; txlen "1370";
6	sraer114_ss	exon	48537827	48537900	0.0275339168294288	-	.	gene_id "sraer114_gene_39759"; transcript_id "sraer114_gene_39759_tx_54"; exon_id "6_48537827_48537900_-"; exonnum "1"; txlen "1065";
6	sraer114_mid	exon	48549588	48549682	0.0124328869415579	-	.	gene_id "sraer114_gene_39759"; transcript_id "sraer114_gene_39759_tx_104"; exon_id "6_48549588_48549682_-"; exonnum "2"; txlen "1979";
6	sraer114_mid	exon	48549588	48549682	0.0124328869415579	-	.	gene_id "sraer114_gene_39759"; transcript_id "sraer114_gene_39759_tx_105"; exon_id "6_48549588_48549682_-"; exonnum "2"; txlen "2006";
6	sraer114_mid	exon	48549588	48549682	0.0124328869415579	-	.	gene_id "sraer114_gene_39759"; transcript_id "sraer114_gene_39759_tx_106"; exon_id "6_48549588_48549682_-"; exonnum "2"; txlen "1810";
6	sraer114_mid	exon	48549588	48549682	0.196057063309182	-	.	gene_id "sraer114_gene_39759"; transcript_id "sraer114_gene_39759_tx_11"; exon_id "6_48549588_48549682_-"; exonnum "2"; txlen "1351";
6	sraer114_mid	exon	48549588	48549682	0.0104268765927336	-	.	gene_id "sraer114_gene_39759"; transcript_id "sraer114_gene_39759_tx_111"; exon_id "6_48549588_48549682_-"; exonnum "6"; txlen "2245";
6	sraer114_mid	exon	48549588	48549682	0.0104268765927336	-	.	gene_id "sraer114_gene_39759"; transcript_id "sraer114_gene_39759_tx_112"; exon_id "6_48549588_48549682_-"; exonnum "6"; txlen "2305";
6	sraer114_mid	exon	48549588	48549682	0.0104268765927336	-	.	gene_id "sraer114_gene_39759"; transcript_id "sraer114_gene_39759_tx_113"; exon_id "6_48549588_48549682_-"; exonnum "6"; txlen "2328";
6	sraer114_mid	exon	48549588	48549682	0.0104268765927336	-	.	gene_id "sraer114_gene_39759"; transcript_id "sraer114_gene_39759_tx_114"; exon_id "6_48549588_48549682_-"; exonnum "6"; txlen "2388";
6	sraer114_mid	exon	48549588	48549682	0.0104268765927336	-	.	gene_id "sraer114_gene_39759"; transcript_id "sraer114_gene_39759_tx_115"; exon_id "6_48549588_48549682_-"; exonnum "5"; txlen "2204";
6	sraer114_mid	exon	48549588	48549682	0.0104268765927336	-	.	gene_id "sraer114_gene_39759"; transcript_id "sraer114_gene_39759_tx_116"; exon_id "6_48549588_48549682_-"; exonnum "4"; txlen "2066";
6	sraer114_mid	exon	48549588	48549682	0.00969182653665538	-	.	gene_id "sraer114_gene_39759"; transcript_id "sraer114_gene_39759_tx_118"; exon_id "6_48549588_48549682_-"; exonnum "5"; txlen "2179";
6	sraer114_mid	exon	48549588	48549682	0.00969182653665538	-	.	gene_id "sraer114_gene_39759"; transcript_id "sraer114_gene_39759_tx_119"; exon_id "6_48549588_48549682_-"; exonnum "5"; txlen "2239";
6	sraer114_mid	exon	48549588	48549682	0.00969182653665538	-	.	gene_id "sraer114_gene_39759"; transcript_id "sraer114_gene_39759_tx_120"; exon_id "6_48549588_48549682_-"; exonnum "5"; txlen "2262";
6	sraer114_mid	exon	48549588	48549682	0.00969182653665538	-	.	gene_id "sraer114_gene_39759"; transcript_id "sraer114_gene_39759_tx_121"; exon_id "6_48549588_48549682_-"; exonnum "5"; txlen "2322";
6	sraer114_mid	exon	48549588	48549682	0.00921252214920638	-	.	gene_id "sraer114_gene_39759"; transcript_id "sraer114_gene_39759_tx_122"; exon_id "6_48549588_48549682_-"; exonnum "7"; txlen "1983";
6	sraer114_mid	exon	48549588	48549682	0.00921252214920638	-	.	gene_id "sraer114_gene_39759"; transcript_id "sraer114_gene_39759_tx_123"; exon_id "6_48549588_48549682_-"; exonnum "7"; txlen "1446";
6	sraer114_mid	exon	48549588	48549682	0.00921252214920638	-	.	gene_id "sraer114_gene_39759"; transcript_id "sraer114_gene_39759_tx_124"; exon_id "6_48549588_48549682_-"; exonnum "6"; txlen "1345";
6	sraer114_mid	exon	48549588	48549682	0.00921252214920638	-	.	gene_id "sraer114_gene_39759"; transcript_id "sraer114_gene_39759_tx_125"; exon_id "6_48549588_48549682_-"; exonnum "7"; txlen "1656";
6	sraer114_mid	exon	48549588	48549682	0.00629320427869347	-	.	gene_id "sraer114_gene_39759"; transcript_id "sraer114_gene_39759_tx_126"; exon_id "6_48549588_48549682_-"; exonnum "7"; txlen "2289";
6	sraer114_mid	exon	48549588	48549682	0.00629320427869347	-	.	gene_id "sraer114_gene_39759"; transcript_id "sraer114_gene_39759_tx_127"; exon_id "6_48549588_48549682_-"; exonnum "7"; txlen "2349";
6	sraer114_mid	exon	48549588	48549682	0.129866140117636	-	.	gene_id "sraer114_gene_39759"; transcript_id "sraer114_gene_39759_tx_13"; exon_id "6_48549588_48549682_-"; exonnum "2"; txlen "1183";
6	sraer114_mid	exon	48549588	48549682	0.10954352095672	-	.	gene_id "sraer114_gene_39759"; transcript_id "sraer114_gene_39759_tx_14"; exon_id "6_48549588_48549682_-"; exonnum "2"; txlen "1378";
6	sraer114_mid	exon	48549588	48549682	0.102332223288207	-	.	gene_id "sraer114_gene_39759"; transcript_id "sraer114_gene_39759_tx_15"; exon_id "6_48549588_48549682_-"; exonnum "2"; txlen "1182";
6	sraer114_mid	exon	48549588	48549682	0.0803588794547574	-	.	gene_id "sraer114_gene_39759"; transcript_id "sraer114_gene_39759_tx_16"; exon_id "6_48549588_48549682_-"; exonnum "2"; txlen "1332";
6	sraer114_mid	exon	48549588	48549682	0.0803588794547574	-	.	gene_id "sraer114_gene_39759"; transcript_id "sraer114_gene_39759_tx_17"; exon_id "6_48549588_48549682_-"; exonnum "2"; txlen "1441";
6	sraer114_mid	exon	48549588	48549682	0.0803588794547574	-	.	gene_id "sraer114_gene_39759"; transcript_id "sraer114_gene_39759_tx_18"; exon_id "6_48549588_48549682_-"; exonnum "2"; txlen "1637";
6	sraer114_mid	exon	48549588	48549682	0.0753527127584977	-	.	gene_id "sraer114_gene_39759"; transcript_id "sraer114_gene_39759_tx_22"; exon_id "6_48549588_48549682_-"; exonnum "2"; txlen "1415";
6	sraer114_mid	exon	48549588	48549682	0.0753527127584977	-	.	gene_id "sraer114_gene_39759"; transcript_id "sraer114_gene_39759_tx_23"; exon_id "6_48549588_48549682_-"; exonnum "2"; txlen "1720";
6	sraer114_mid	exon	48549588	48549682	0.0531173417604188	-	.	gene_id "sraer114_gene_39759"; transcript_id "sraer114_gene_39759_tx_28"; exon_id "6_48549588_48549682_-"; exonnum "2"; txlen "1915";
6	sraer114_mid	exon	48549588	48549682	0.0478187959290688	-	.	gene_id "sraer114_gene_39759"; transcript_id "sraer114_gene_39759_tx_29"; exon_id "6_48549588_48549682_-"; exonnum "2"; txlen "1583";
6	sraer114_mid	exon	48549588	48549682	0.0478187959290688	-	.	gene_id "sraer114_gene_39759"; transcript_id "sraer114_gene_39759_tx_30"; exon_id "6_48549588_48549682_-"; exonnum "2"; txlen "1610";
6	sraer114_mid	exon	48549588	48549682	0.0478187959290688	-	.	gene_id "sraer114_gene_39759"; transcript_id "sraer114_gene_39759_tx_31"; exon_id "6_48549588_48549682_-"; exonnum "2"; txlen "1414";
6	sraer114_mid	exon	48549588	48549682	0.0478187959290688	-	.	gene_id "sraer114_gene_39759"; transcript_id "sraer114_gene_39759_tx_32"; exon_id "6_48549588_48549682_-"; exonnum "2"; txlen "1888";
6	sraer114_mid	exon	48549588	48549682	0.0478187959290688	-	.	gene_id "sraer114_gene_39759"; transcript_id "sraer114_gene_39759_tx_33"; exon_id "6_48549588_48549682_-"; exonnum "2"; txlen "1719";
6	sraer114_mid	exon	48549588	48549682	0.0431193112421374	-	.	gene_id "sraer114_gene_39759"; transcript_id "sraer114_gene_39759_tx_35"; exon_id "6_48549588_48549682_-"; exonnum "2"; txlen "1025";
6	sraer114_mid	exon	48549588	48549682	0.0383819777334762	-	.	gene_id "sraer114_gene_39759"; transcript_id "sraer114_gene_39759_tx_36"; exon_id "6_48549588_48549682_-"; exonnum "6"; txlen "1552";
6	sraer114_mid	exon	48549588	48549682	0.0383819777334762	-	.	gene_id "sraer114_gene_39759"; transcript_id "sraer114_gene_39759_tx_37"; exon_id "6_48549588_48549682_-"; exonnum "6"; txlen "1612";
6	sraer114_mid	exon	48549588	48549682	0.0372986608246737	-	.	gene_id "sraer114_gene_39759"; transcript_id "sraer114_gene_39759_tx_38"; exon_id "6_48549588_48549682_-"; exonnum "2"; txlen "1442";
6	sraer114_mid	exon	48549588	48549682	0.0372986608246737	-	.	gene_id "sraer114_gene_39759"; transcript_id "sraer114_gene_39759_tx_39"; exon_id "6_48549588_48549682_-"; exonnum "2"; txlen "1469";
6	sraer114_mid	exon	48549588	48549682	0.0372986608246737	-	.	gene_id "sraer114_gene_39759"; transcript_id "sraer114_gene_39759_tx_40"; exon_id "6_48549588_48549682_-"; exonnum "2"; txlen "1274";
6	sraer114_mid	exon	48549588	48549682	0.0372986608246737	-	.	gene_id "sraer114_gene_39759"; transcript_id "sraer114_gene_39759_tx_41"; exon_id "6_48549588_48549682_-"; exonnum "2"; txlen "1191";
6	sraer114_mid	exon	48549588	48549682	0.0372986608246737	-	.	gene_id "sraer114_gene_39759"; transcript_id "sraer114_gene_39759_tx_42"; exon_id "6_48549588_48549682_-"; exonnum "2"; txlen "1273";
6	sraer114_mid	exon	48549588	48549682	0.0325400835256886	-	.	gene_id "sraer114_gene_39759"; transcript_id "sraer114_gene_39759_tx_45"; exon_id "6_48549588_48549682_-"; exonnum "2"; txlen "1746";
6	sraer114_mid	exon	48549588	48549682	0.030860831156501	-	.	gene_id "sraer114_gene_39759"; transcript_id "sraer114_gene_39759_tx_50"; exon_id "6_48549588_48549682_-"; exonnum "5"; txlen "1511";
6	sraer114_mid	exon	48549588	48549682	0.0258984550386861	-	.	gene_id "sraer114_gene_39759"; transcript_id "sraer114_gene_39759_tx_55"; exon_id "6_48549588_48549682_-"; exonnum "2"; txlen "1562";
6	sraer114_mid	exon	48549588	48549682	0.225817668462615	-	.	gene_id "sraer114_gene_39759"; transcript_id "sraer114_gene_39759_tx_6"; exon_id "6_48549588_48549682_-"; exonnum "2"; txlen "1100";
6	sraer114_mid	exon	48549588	48549682	0.0239340621295319	-	.	gene_id "sraer114_gene_39759"; transcript_id "sraer114_gene_39759_tx_62"; exon_id "6_48549588_48549682_-"; exonnum "2"; txlen "2164";
6	sraer114_mid	exon	48549588	48549682	0.0239340621295319	-	.	gene_id "sraer114_gene_39759"; transcript_id "sraer114_gene_39759_tx_63"; exon_id "6_48549588_48549682_-"; exonnum "2"; txlen "2247";
6	sraer114_mid	exon	48549588	48549682	0.0233767078175933	-	.	gene_id "sraer114_gene_39759"; transcript_id "sraer114_gene_39759_tx_64"; exon_id "6_48549588_48549682_-"; exonnum "2"; txlen "1627";
6	sraer114_mid	exon	48549588	48549682	0.0233767078175933	-	.	gene_id "sraer114_gene_39759"; transcript_id "sraer114_gene_39759_tx_65"; exon_id "6_48549588_48549682_-"; exonnum "2"; txlen "1710";
6	sraer114_mid	exon	48549588	48549682	0.0191275183716275	-	.	gene_id "sraer114_gene_39759"; transcript_id "sraer114_gene_39759_tx_67"; exon_id "6_48549588_48549682_-"; exonnum "2"; txlen "1674";
6	sraer114_mid	exon	48549588	48549682	0.0191275183716275	-	.	gene_id "sraer114_gene_39759"; transcript_id "sraer114_gene_39759_tx_68"; exon_id "6_48549588_48549682_-"; exonnum "2"; txlen "1506";
6	sraer114_mid	exon	48549588	48549682	0.0187140940919137	-	.	gene_id "sraer114_gene_39759"; transcript_id "sraer114_gene_39759_tx_69"; exon_id "6_48549588_48549682_-"; exonnum "5"; txlen "1551";
6	sraer114_mid	exon	48549588	48549682	0.0187140940919137	-	.	gene_id "sraer114_gene_39759"; transcript_id "sraer114_gene_39759_tx_70"; exon_id "6_48549588_48549682_-"; exonnum "5"; txlen "1634";
6	sraer114_mid	exon	48549588	48549682	0.0187140940919137	-	.	gene_id "sraer114_gene_39759"; transcript_id "sraer114_gene_39759_tx_71"; exon_id "6_48549588_48549682_-"; exonnum "5"; txlen "2088";
6	sraer114_mid	exon	48549588	48549682	0.0187140940919137	-	.	gene_id "sraer114_gene_39759"; transcript_id "sraer114_gene_39759_tx_72"; exon_id "6_48549588_48549682_-"; exonnum "5"; txlen "2148";
6	sraer114_mid	exon	48549588	48549682	0.0187140940919137	-	.	gene_id "sraer114_gene_39759"; transcript_id "sraer114_gene_39759_tx_73"; exon_id "6_48549588_48549682_-"; exonnum "5"; txlen "2171";
6	sraer114_mid	exon	48549588	48549682	0.0164930289358588	-	.	gene_id "sraer114_gene_39759"; transcript_id "sraer114_gene_39759_tx_74"; exon_id "6_48549588_48549682_-"; exonnum "6"; txlen "1262";
6	sraer114_mid	exon	48549588	48549682	0.0143573933343187	-	.	gene_id "sraer114_gene_39759"; transcript_id "sraer114_gene_39759_tx_77"; exon_id "6_48549588_48549682_-"; exonnum "2"; txlen "2255";
6	sraer114_mid	exon	48549588	48549682	0.0143573933343187	-	.	gene_id "sraer114_gene_39759"; transcript_id "sraer114_gene_39759_tx_78"; exon_id "6_48549588_48549682_-"; exonnum "2"; txlen "2338";
6	sraer114_mid	exon	48549588	48549682	0.0141093104733575	-	.	gene_id "sraer114_gene_39759"; transcript_id "sraer114_gene_39759_tx_79"; exon_id "6_48549588_48549682_-"; exonnum "5"; txlen "1611";
6	sraer114_mid	exon	48549588	48549682	0.221645862882399	-	.	gene_id "sraer114_gene_39759"; transcript_id "sraer114_gene_39759_tx_8"; exon_id "6_48549588_48549682_-"; exonnum "2"; txlen "1209";
6	sraer114_mid	exon	48549588	48549682	0.0141093104733575	-	.	gene_id "sraer114_gene_39759"; transcript_id "sraer114_gene_39759_tx_80"; exon_id "6_48549588_48549682_-"; exonnum "5"; txlen "1694";
6	sraer114_mid	exon	48549588	48549682	0.0141093104733575	-	.	gene_id "sraer114_gene_39759"; transcript_id "sraer114_gene_39759_tx_81"; exon_id "6_48549588_48549682_-"; exonnum "5"; txlen "2231";
6	sraer114_mid	exon	48549588	48549682	0.0141093104733575	-	.	gene_id "sraer114_gene_39759"; transcript_id "sraer114_gene_39759_tx_82"; exon_id "6_48549588_48549682_-"; exonnum "5"; txlen "1486";
6	sraer114_mid	exon	48549588	48549682	0.0141093104733575	-	.	gene_id "sraer114_gene_39759"; transcript_id "sraer114_gene_39759_tx_83"; exon_id "6_48549588_48549682_-"; exonnum "5"; txlen "1546";
6	sraer114_mid	exon	48549588	48549682	0.0139465777576328	-	.	gene_id "sraer114_gene_39759"; transcript_id "sraer114_gene_39759_tx_84"; exon_id "6_48549588_48549682_-"; exonnum "6"; txlen "1617";
6	sraer114_mid	exon	48549588	48549682	0.0139465777576328	-	.	gene_id "sraer114_gene_39759"; transcript_id "sraer114_gene_39759_tx_85"; exon_id "6_48549588_48549682_-"; exonnum "6"; txlen "1677";
6	sraer114_mid	exon	48549588	48549682	0.0139465777576328	-	.	gene_id "sraer114_gene_39759"; transcript_id "sraer114_gene_39759_tx_86"; exon_id "6_48549588_48549682_-"; exonnum "6"; txlen "1700";
6	sraer114_mid	exon	48549588	48549682	0.0139465777576328	-	.	gene_id "sraer114_gene_39759"; transcript_id "sraer114_gene_39759_tx_87"; exon_id "6_48549588_48549682_-"; exonnum "6"; txlen "1760";
6	sraer114_mid	exon	48549588	48549682	0.0139465777576328	-	.	gene_id "sraer114_gene_39759"; transcript_id "sraer114_gene_39759_tx_88"; exon_id "6_48549588_48549682_-"; exonnum "5"; txlen "1576";
6	sraer114_mid	exon	48549588	48549682	0.0139465777576328	-	.	gene_id "sraer114_gene_39759"; transcript_id "sraer114_gene_39759_tx_89"; exon_id "6_48549588_48549682_-"; exonnum "6"; txlen "2154";
6	sraer114_mid	exon	48549588	48549682	0.0139465777576328	-	.	gene_id "sraer114_gene_39759"; transcript_id "sraer114_gene_39759_tx_90"; exon_id "6_48549588_48549682_-"; exonnum "6"; txlen "2214";
6	sraer114_mid	exon	48549588	48549682	0.0139465777576328	-	.	gene_id "sraer114_gene_39759"; transcript_id "sraer114_gene_39759_tx_91"; exon_id "6_48549588_48549682_-"; exonnum "6"; txlen "2237";
6	sraer114_mid	exon	48549588	48549682	0.0139465777576328	-	.	gene_id "sraer114_gene_39759"; transcript_id "sraer114_gene_39759_tx_92"; exon_id "6_48549588_48549682_-"; exonnum "6"; txlen "2297";
6	sraer114_mid	exon	48549588	48549682	0.0139465777576328	-	.	gene_id "sraer114_gene_39759"; transcript_id "sraer114_gene_39759_tx_93"; exon_id "6_48549588_48549682_-"; exonnum "5"; txlen "2113";
6	sraer114_mid	exon	48549588	48549682	0.0139465777576328	-	.	gene_id "sraer114_gene_39759"; transcript_id "sraer114_gene_39759_tx_94"; exon_id "6_48549588_48549682_-"; exonnum "5"; txlen "2196";
6	sraer114_mid	exon	48549588	48549682	0.0139465777576328	-	.	gene_id "sraer114_gene_39759"; transcript_id "sraer114_gene_39759_tx_95"; exon_id "6_48549588_48549682_-"; exonnum "4"; txlen "1975";
6	sraer114_mid	exon	48549588	48549682	0.0139465777576328	-	.	gene_id "sraer114_gene_39759"; transcript_id "sraer114_gene_39759_tx_96"; exon_id "6_48549588_48549682_-"; exonnum "4"; txlen "2058";
6	sraer114_mid	exon	48549588	48549682	0.0139465777576328	-	.	gene_id "sraer114_gene_39759"; transcript_id "sraer114_gene_39759_tx_97"; exon_id "6_48549588_48549682_-"; exonnum "4"; txlen "1373";
6	sraer114_ss	exon	48554913	48555505	0.0124328869415579	-	.	gene_id "sraer114_gene_39759"; transcript_id "sraer114_gene_39759_tx_104"; exon_id "6_48554913_48555505_-"; exonnum "1"; txlen "1979";
6	sraer114_ss	exon	48554913	48555505	0.0124328869415579	-	.	gene_id "sraer114_gene_39759"; transcript_id "sraer114_gene_39759_tx_105"; exon_id "6_48554913_48555505_-"; exonnum "1"; txlen "2006";
6	sraer114_ss	exon	48554913	48555505	0.196057063309182	-	.	gene_id "sraer114_gene_39759"; transcript_id "sraer114_gene_39759_tx_11"; exon_id "6_48554913_48555505_-"; exonnum "1"; txlen "1351";
6	sraer114_ss	exon	48554913	48555505	0.10954352095672	-	.	gene_id "sraer114_gene_39759"; transcript_id "sraer114_gene_39759_tx_14"; exon_id "6_48554913_48555505_-"; exonnum "1"; txlen "1378";
6	sraer114_ss	exon	48554913	48555505	0.0531173417604188	-	.	gene_id "sraer114_gene_39759"; transcript_id "sraer114_gene_39759_tx_28"; exon_id "6_48554913_48555505_-"; exonnum "1"; txlen "1915";
6	sraer114_ss	exon	48554913	48555505	0.0478187959290688	-	.	gene_id "sraer114_gene_39759"; transcript_id "sraer114_gene_39759_tx_29"; exon_id "6_48554913_48555505_-"; exonnum "1"; txlen "1583";
6	sraer114_ss	exon	48554913	48555505	0.0478187959290688	-	.	gene_id "sraer114_gene_39759"; transcript_id "sraer114_gene_39759_tx_30"; exon_id "6_48554913_48555505_-"; exonnum "1"; txlen "1610";
6	sraer114_ss	exon	48554913	48555505	0.0478187959290688	-	.	gene_id "sraer114_gene_39759"; transcript_id "sraer114_gene_39759_tx_32"; exon_id "6_48554913_48555505_-"; exonnum "1"; txlen "1888";
6	sraer114_ss	exon	48554913	48555505	0.0431193112421374	-	.	gene_id "sraer114_gene_39759"; transcript_id "sraer114_gene_39759_tx_35"; exon_id "6_48554913_48555505_-"; exonnum "1"; txlen "1025";
6	sraer114_ss	exon	48554913	48555505	0.0372986608246737	-	.	gene_id "sraer114_gene_39759"; transcript_id "sraer114_gene_39759_tx_38"; exon_id "6_48554913_48555505_-"; exonnum "1"; txlen "1442";
6	sraer114_ss	exon	48554913	48555505	0.0372986608246737	-	.	gene_id "sraer114_gene_39759"; transcript_id "sraer114_gene_39759_tx_39"; exon_id "6_48554913_48555505_-"; exonnum "1"; txlen "1469";
6	sraer114_ss	exon	48554913	48555505	0.0258984550386861	-	.	gene_id "sraer114_gene_39759"; transcript_id "sraer114_gene_39759_tx_55"; exon_id "6_48554913_48555505_-"; exonnum "1"; txlen "1562";
6	sraer114_ss	exon	48554913	48555505	0.0239340621295319	-	.	gene_id "sraer114_gene_39759"; transcript_id "sraer114_gene_39759_tx_62"; exon_id "6_48554913_48555505_-"; exonnum "1"; txlen "2164";
6	sraer114_ss	exon	48554913	48555505	0.0239340621295319	-	.	gene_id "sraer114_gene_39759"; transcript_id "sraer114_gene_39759_tx_63"; exon_id "6_48554913_48555505_-"; exonnum "1"; txlen "2247";
6	sraer114_ss	exon	48554913	48555505	0.0233767078175933	-	.	gene_id "sraer114_gene_39759"; transcript_id "sraer114_gene_39759_tx_64"; exon_id "6_48554913_48555505_-"; exonnum "1"; txlen "1627";
6	sraer114_ss	exon	48554913	48555505	0.0233767078175933	-	.	gene_id "sraer114_gene_39759"; transcript_id "sraer114_gene_39759_tx_65"; exon_id "6_48554913_48555505_-"; exonnum "1"; txlen "1710";
6	sraer114_ss	exon	48554913	48555505	0.0191275183716275	-	.	gene_id "sraer114_gene_39759"; transcript_id "sraer114_gene_39759_tx_67"; exon_id "6_48554913_48555505_-"; exonnum "1"; txlen "1674";
6	sraer114_ss	exon	48554913	48555505	0.0143573933343187	-	.	gene_id "sraer114_gene_39759"; transcript_id "sraer114_gene_39759_tx_77"; exon_id "6_48554913_48555505_-"; exonnum "1"; txlen "2255";
6	sraer114_ss	exon	48554913	48555505	0.0143573933343187	-	.	gene_id "sraer114_gene_39759"; transcript_id "sraer114_gene_39759_tx_78"; exon_id "6_48554913_48555505_-"; exonnum "1"; txlen "2338";
6	sraer114_mid	exon	48557552	48557617	0.0104268765927336	-	.	gene_id "sraer114_gene_39759"; transcript_id "sraer114_gene_39759_tx_111"; exon_id "6_48557552_48557617_-"; exonnum "5"; txlen "2245";
6	sraer114_mid	exon	48557552	48557617	0.0104268765927336	-	.	gene_id "sraer114_gene_39759"; transcript_id "sraer114_gene_39759_tx_112"; exon_id "6_48557552_48557617_-"; exonnum "5"; txlen "2305";
6	sraer114_mid	exon	48557552	48557617	0.0104268765927336	-	.	gene_id "sraer114_gene_39759"; transcript_id "sraer114_gene_39759_tx_113"; exon_id "6_48557552_48557617_-"; exonnum "5"; txlen "2328";
6	sraer114_mid	exon	48557552	48557617	0.0104268765927336	-	.	gene_id "sraer114_gene_39759"; transcript_id "sraer114_gene_39759_tx_114"; exon_id "6_48557552_48557617_-"; exonnum "5"; txlen "2388";
6	sraer114_mid	exon	48557552	48557617	0.0104268765927336	-	.	gene_id "sraer114_gene_39759"; transcript_id "sraer114_gene_39759_tx_115"; exon_id "6_48557552_48557617_-"; exonnum "4"; txlen "2204";
6	sraer114_mid	exon	48557552	48557617	0.0104268765927336	-	.	gene_id "sraer114_gene_39759"; transcript_id "sraer114_gene_39759_tx_116"; exon_id "6_48557552_48557617_-"; exonnum "3"; txlen "2066";
6	sraer114_mid	exon	48557552	48557617	0.00921252214920638	-	.	gene_id "sraer114_gene_39759"; transcript_id "sraer114_gene_39759_tx_122"; exon_id "6_48557552_48557617_-"; exonnum "6"; txlen "1983";
6	sraer114_mid	exon	48557552	48557617	0.00921252214920638	-	.	gene_id "sraer114_gene_39759"; transcript_id "sraer114_gene_39759_tx_123"; exon_id "6_48557552_48557617_-"; exonnum "6"; txlen "1446";
6	sraer114_mid	exon	48557552	48557617	0.00921252214920638	-	.	gene_id "sraer114_gene_39759"; transcript_id "sraer114_gene_39759_tx_124"; exon_id "6_48557552_48557617_-"; exonnum "5"; txlen "1345";
6	sraer114_mid	exon	48557552	48557617	0.00921252214920638	-	.	gene_id "sraer114_gene_39759"; transcript_id "sraer114_gene_39759_tx_125"; exon_id "6_48557552_48557617_-"; exonnum "6"; txlen "1656";
6	sraer114_mid	exon	48557552	48557617	0.00629320427869347	-	.	gene_id "sraer114_gene_39759"; transcript_id "sraer114_gene_39759_tx_126"; exon_id "6_48557552_48557617_-"; exonnum "6"; txlen "2289";
6	sraer114_mid	exon	48557552	48557617	0.00629320427869347	-	.	gene_id "sraer114_gene_39759"; transcript_id "sraer114_gene_39759_tx_127"; exon_id "6_48557552_48557617_-"; exonnum "6"; txlen "2349";
6	sraer114_mid	exon	48557552	48557617	0.0383819777334762	-	.	gene_id "sraer114_gene_39759"; transcript_id "sraer114_gene_39759_tx_36"; exon_id "6_48557552_48557617_-"; exonnum "5"; txlen "1552";
6	sraer114_mid	exon	48557552	48557617	0.0383819777334762	-	.	gene_id "sraer114_gene_39759"; transcript_id "sraer114_gene_39759_tx_37"; exon_id "6_48557552_48557617_-"; exonnum "5"; txlen "1612";
6	sraer114_mid	exon	48557552	48557617	0.030860831156501	-	.	gene_id "sraer114_gene_39759"; transcript_id "sraer114_gene_39759_tx_50"; exon_id "6_48557552_48557617_-"; exonnum "4"; txlen "1511";
6	sraer114_mid	exon	48557552	48557617	0.0164930289358588	-	.	gene_id "sraer114_gene_39759"; transcript_id "sraer114_gene_39759_tx_74"; exon_id "6_48557552_48557617_-"; exonnum "5"; txlen "1262";
6	sraer114_mid	exon	48557552	48557617	0.0139465777576328	-	.	gene_id "sraer114_gene_39759"; transcript_id "sraer114_gene_39759_tx_84"; exon_id "6_48557552_48557617_-"; exonnum "5"; txlen "1617";
6	sraer114_mid	exon	48557552	48557617	0.0139465777576328	-	.	gene_id "sraer114_gene_39759"; transcript_id "sraer114_gene_39759_tx_85"; exon_id "6_48557552_48557617_-"; exonnum "5"; txlen "1677";
6	sraer114_mid	exon	48557552	48557617	0.0139465777576328	-	.	gene_id "sraer114_gene_39759"; transcript_id "sraer114_gene_39759_tx_86"; exon_id "6_48557552_48557617_-"; exonnum "5"; txlen "1700";
6	sraer114_mid	exon	48557552	48557617	0.0139465777576328	-	.	gene_id "sraer114_gene_39759"; transcript_id "sraer114_gene_39759_tx_87"; exon_id "6_48557552_48557617_-"; exonnum "5"; txlen "1760";
6	sraer114_mid	exon	48557552	48557617	0.0139465777576328	-	.	gene_id "sraer114_gene_39759"; transcript_id "sraer114_gene_39759_tx_88"; exon_id "6_48557552_48557617_-"; exonnum "4"; txlen "1576";
6	sraer114_mid	exon	48557552	48557617	0.0139465777576328	-	.	gene_id "sraer114_gene_39759"; transcript_id "sraer114_gene_39759_tx_89"; exon_id "6_48557552_48557617_-"; exonnum "5"; txlen "2154";
6	sraer114_mid	exon	48557552	48557617	0.0139465777576328	-	.	gene_id "sraer114_gene_39759"; transcript_id "sraer114_gene_39759_tx_90"; exon_id "6_48557552_48557617_-"; exonnum "5"; txlen "2214";
6	sraer114_mid	exon	48557552	48557617	0.0139465777576328	-	.	gene_id "sraer114_gene_39759"; transcript_id "sraer114_gene_39759_tx_91"; exon_id "6_48557552_48557617_-"; exonnum "5"; txlen "2237";
6	sraer114_mid	exon	48557552	48557617	0.0139465777576328	-	.	gene_id "sraer114_gene_39759"; transcript_id "sraer114_gene_39759_tx_92"; exon_id "6_48557552_48557617_-"; exonnum "5"; txlen "2297";
6	sraer114_mid	exon	48557552	48557617	0.0139465777576328	-	.	gene_id "sraer114_gene_39759"; transcript_id "sraer114_gene_39759_tx_93"; exon_id "6_48557552_48557617_-"; exonnum "4"; txlen "2113";
6	sraer114_mid	exon	48557552	48557617	0.0139465777576328	-	.	gene_id "sraer114_gene_39759"; transcript_id "sraer114_gene_39759_tx_94"; exon_id "6_48557552_48557617_-"; exonnum "4"; txlen "2196";
6	sraer114_mid	exon	48557552	48557617	0.0139465777576328	-	.	gene_id "sraer114_gene_39759"; transcript_id "sraer114_gene_39759_tx_95"; exon_id "6_48557552_48557617_-"; exonnum "3"; txlen "1975";
6	sraer114_mid	exon	48557552	48557617	0.0139465777576328	-	.	gene_id "sraer114_gene_39759"; transcript_id "sraer114_gene_39759_tx_96"; exon_id "6_48557552_48557617_-"; exonnum "3"; txlen "2058";
6	sraer114_mid	exon	48557552	48557617	0.0139465777576328	-	.	gene_id "sraer114_gene_39759"; transcript_id "sraer114_gene_39759_tx_97"; exon_id "6_48557552_48557617_-"; exonnum "3"; txlen "1373";
6	sraer114_es	exon	48561723	48562128	0.31872594632854	-	.	gene_id "sraer114_gene_39759"; transcript_id "sraer114_gene_39759_tx_3"; exon_id "6_48561723_48562128_-"; exonnum "2"; txlen "830";
6	sraer114_es	exon	48561723	48562128	0.0439932922547433	-	.	gene_id "sraer114_gene_39759"; transcript_id "sraer114_gene_39759_tx_34"; exon_id "6_48561723_48562128_-"; exonnum "2"; txlen "522";
6	sraer114_ss	exon	48567008	48567123	0.0439932922547433	-	.	gene_id "sraer114_gene_39759"; transcript_id "sraer114_gene_39759_tx_34"; exon_id "6_48567008_48567123_-"; exonnum "1"; txlen "522";
6	sraer114_ss	exon	48567008	48567123	0.0258221498016972	-	.	gene_id "sraer114_gene_39759"; transcript_id "sraer114_gene_39759_tx_56"; exon_id "6_48567008_48567123_-"; exonnum "1"; txlen "1012";
6	sraer114_ss	exon	48567008	48567123	0.0258221498016972	-	.	gene_id "sraer114_gene_39759"; transcript_id "sraer114_gene_39759_tx_57"; exon_id "6_48567008_48567123_-"; exonnum "1"; txlen "929";
6	sraer114_ss	exon	48567008	48567123	0.0258221498016972	-	.	gene_id "sraer114_gene_39759"; transcript_id "sraer114_gene_39759_tx_58"; exon_id "6_48567008_48567123_-"; exonnum "1"; txlen "1011";
6	sraer114_ss	exon	48567008	48567123	0.0258221498016972	-	.	gene_id "sraer114_gene_39759"; transcript_id "sraer114_gene_39759_tx_59"; exon_id "6_48567008_48567123_-"; exonnum "1"; txlen "1038";
6	sraer114_ss	exon	48567008	48567123	0.0258221498016972	-	.	gene_id "sraer114_gene_39759"; transcript_id "sraer114_gene_39759_tx_60"; exon_id "6_48567008_48567123_-"; exonnum "1"; txlen "1317";
6	sraer114_ss	exon	48567008	48567123	0.0258221498016972	-	.	gene_id "sraer114_gene_39759"; transcript_id "sraer114_gene_39759_tx_61"; exon_id "6_48567008_48567123_-"; exonnum "1"; txlen "1234";
6	sraer114_ss	exon	48567858	48568281	0.196057063309182	-	.	gene_id "sraer114_gene_39759"; transcript_id "sraer114_gene_39759_tx_10"; exon_id "6_48567858_48568281_-"; exonnum "1"; txlen "1087";
6	sraer114_ss	exon	48567858	48568281	0.0124328869415579	-	.	gene_id "sraer114_gene_39759"; transcript_id "sraer114_gene_39759_tx_106"; exon_id "6_48567858_48568281_-"; exonnum "1"; txlen "1810";
6	sraer114_ss	exon	48567858	48568281	0.0108466945085629	-	.	gene_id "sraer114_gene_39759"; transcript_id "sraer114_gene_39759_tx_108"; exon_id "6_48567858_48568281_-"; exonnum "1"; txlen "747";
6	sraer114_ss	exon	48567858	48568281	0.129866140117636	-	.	gene_id "sraer114_gene_39759"; transcript_id "sraer114_gene_39759_tx_13"; exon_id "6_48567858_48568281_-"; exonnum "1"; txlen "1183";
6	sraer114_ss	exon	48567858	48568281	0.102332223288207	-	.	gene_id "sraer114_gene_39759"; transcript_id "sraer114_gene_39759_tx_15"; exon_id "6_48567858_48568281_-"; exonnum "1"; txlen "1182";
6	sraer114_ss	exon	48567858	48568281	0.0803588794547574	-	.	gene_id "sraer114_gene_39759"; transcript_id "sraer114_gene_39759_tx_16"; exon_id "6_48567858_48568281_-"; exonnum "1"; txlen "1332";
6	sraer114_ss	exon	48567858	48568281	0.0803588794547574	-	.	gene_id "sraer114_gene_39759"; transcript_id "sraer114_gene_39759_tx_17"; exon_id "6_48567858_48568281_-"; exonnum "1"; txlen "1441";
6	sraer114_ss	exon	48567858	48568281	0.0803588794547574	-	.	gene_id "sraer114_gene_39759"; transcript_id "sraer114_gene_39759_tx_18"; exon_id "6_48567858_48568281_-"; exonnum "1"; txlen "1637";
6	sraer114_ss	exon	48567858	48568281	0.34727741012245	-	.	gene_id "sraer114_gene_39759"; transcript_id "sraer114_gene_39759_tx_2"; exon_id "6_48567858_48568281_-"; exonnum "1"; txlen "1005";
6	sraer114_ss	exon	48567858	48568281	0.0753527127584977	-	.	gene_id "sraer114_gene_39759"; transcript_id "sraer114_gene_39759_tx_22"; exon_id "6_48567858_48568281_-"; exonnum "1"; txlen "1415";
6	sraer114_ss	exon	48567858	48568281	0.0753527127584977	-	.	gene_id "sraer114_gene_39759"; transcript_id "sraer114_gene_39759_tx_23"; exon_id "6_48567858_48568281_-"; exonnum "1"; txlen "1720";
6	sraer114_ss	exon	48567858	48568281	0.0625770837032473	-	.	gene_id "sraer114_gene_39759"; transcript_id "sraer114_gene_39759_tx_24"; exon_id "6_48567858_48568281_-"; exonnum "1"; txlen "1542";
6	sraer114_ss	exon	48567858	48568281	0.0625770837032473	-	.	gene_id "sraer114_gene_39759"; transcript_id "sraer114_gene_39759_tx_25"; exon_id "6_48567858_48568281_-"; exonnum "1"; txlen "1651";
6	sraer114_ss	exon	48567858	48568281	0.0625770837032473	-	.	gene_id "sraer114_gene_39759"; transcript_id "sraer114_gene_39759_tx_26"; exon_id "6_48567858_48568281_-"; exonnum "1"; txlen "1237";
6	sraer114_ss	exon	48567858	48568281	0.0625770837032473	-	.	gene_id "sraer114_gene_39759"; transcript_id "sraer114_gene_39759_tx_27"; exon_id "6_48567858_48568281_-"; exonnum "1"; txlen "1346";
6	sraer114_ss	exon	48567858	48568281	0.31872594632854	-	.	gene_id "sraer114_gene_39759"; transcript_id "sraer114_gene_39759_tx_3"; exon_id "6_48567858_48568281_-"; exonnum "1"; txlen "830";
6	sraer114_ss	exon	48567858	48568281	0.0478187959290688	-	.	gene_id "sraer114_gene_39759"; transcript_id "sraer114_gene_39759_tx_31"; exon_id "6_48567858_48568281_-"; exonnum "1"; txlen "1414";
6	sraer114_ss	exon	48567858	48568281	0.0478187959290688	-	.	gene_id "sraer114_gene_39759"; transcript_id "sraer114_gene_39759_tx_33"; exon_id "6_48567858_48568281_-"; exonnum "1"; txlen "1719";
6	sraer114_ss	exon	48567858	48568281	0.286711790764982	-	.	gene_id "sraer114_gene_39759"; transcript_id "sraer114_gene_39759_tx_4"; exon_id "6_48567858_48568281_-"; exonnum "1"; txlen "1088";
6	sraer114_ss	exon	48567858	48568281	0.0372986608246737	-	.	gene_id "sraer114_gene_39759"; transcript_id "sraer114_gene_39759_tx_40"; exon_id "6_48567858_48568281_-"; exonnum "1"; txlen "1274";
6	sraer114_ss	exon	48567858	48568281	0.0372986608246737	-	.	gene_id "sraer114_gene_39759"; transcript_id "sraer114_gene_39759_tx_41"; exon_id "6_48567858_48568281_-"; exonnum "1"; txlen "1191";
6	sraer114_ss	exon	48567858	48568281	0.0372986608246737	-	.	gene_id "sraer114_gene_39759"; transcript_id "sraer114_gene_39759_tx_42"; exon_id "6_48567858_48568281_-"; exonnum "1"; txlen "1273";
6	sraer114_ss	exon	48567858	48568281	0.0325400835256886	-	.	gene_id "sraer114_gene_39759"; transcript_id "sraer114_gene_39759_tx_45"; exon_id "6_48567858_48568281_-"; exonnum "1"; txlen "1746";
6	sraer114_ss	exon	48567858	48568281	0.0275339168294288	-	.	gene_id "sraer114_gene_39759"; transcript_id "sraer114_gene_39759_tx_51"; exon_id "6_48567858_48568281_-"; exonnum "1"; txlen "1625";
6	sraer114_ss	exon	48567858	48568281	0.0275339168294288	-	.	gene_id "sraer114_gene_39759"; transcript_id "sraer114_gene_39759_tx_52"; exon_id "6_48567858_48568281_-"; exonnum "1"; txlen "1320";
6	sraer114_ss	exon	48567858	48568281	0.225817668462615	-	.	gene_id "sraer114_gene_39759"; transcript_id "sraer114_gene_39759_tx_6"; exon_id "6_48567858_48568281_-"; exonnum "1"; txlen "1100";
6	sraer114_ss	exon	48567858	48568281	0.0191275183716275	-	.	gene_id "sraer114_gene_39759"; transcript_id "sraer114_gene_39759_tx_68"; exon_id "6_48567858_48568281_-"; exonnum "1"; txlen "1506";
6	sraer114_ss	exon	48567858	48568281	0.223558614719562	-	.	gene_id "sraer114_gene_39759"; transcript_id "sraer114_gene_39759_tx_7"; exon_id "6_48567858_48568281_-"; exonnum "1"; txlen "1114";
6	sraer114_ss	exon	48567858	48568281	0.221645862882399	-	.	gene_id "sraer114_gene_39759"; transcript_id "sraer114_gene_39759_tx_8"; exon_id "6_48567858_48568281_-"; exonnum "1"; txlen "1209";
6	sraer114_es	exon	48579571	48579658	0.0134000322170275	-	.	gene_id "sraer114_gene_39759"; transcript_id "sraer114_gene_39759_tx_100"; exon_id "6_48579571_48579658_-"; exonnum "7"; txlen "856";
6	sraer114_es	exon	48579571	48579658	0.0134000322170275	-	.	gene_id "sraer114_gene_39759"; transcript_id "sraer114_gene_39759_tx_101"; exon_id "6_48579571_48579658_-"; exonnum "7"; txlen "796";
6	sraer114_es	exon	48579571	48579658	0.191792298696821	-	.	gene_id "sraer114_gene_39759"; transcript_id "sraer114_gene_39759_tx_12"; exon_id "6_48579571_48579658_-"; exonnum "5"; txlen "665";
6	sraer114_es	exon	48579571	48579658	0.0328362573773229	-	.	gene_id "sraer114_gene_39759"; transcript_id "sraer114_gene_39759_tx_43"; exon_id "6_48579571_48579658_-"; exonnum "6"; txlen "649";
6	sraer114_es	exon	48579571	48579658	0.0328362573773229	-	.	gene_id "sraer114_gene_39759"; transcript_id "sraer114_gene_39759_tx_44"; exon_id "6_48579571_48579658_-"; exonnum "6"; txlen "709";
6	sraer114_es	exon	48579571	48579658	0.200808330888174	-	.	gene_id "sraer114_gene_39759"; transcript_id "sraer114_gene_39759_tx_9"; exon_id "6_48579571_48579658_-"; exonnum "5"; txlen "605";
6	sraer114_es	exon	48579571	48579658	0.0134000322170275	-	.	gene_id "sraer114_gene_39759"; transcript_id "sraer114_gene_39759_tx_98"; exon_id "6_48579571_48579658_-"; exonnum "6"; txlen "812";
6	sraer114_es	exon	48579571	48579658	0.0134000322170275	-	.	gene_id "sraer114_gene_39759"; transcript_id "sraer114_gene_39759_tx_99"; exon_id "6_48579571_48579658_-"; exonnum "6"; txlen "752";
6	sraer114_mid	exon	48582418	48582564	0.0134000322170275	-	.	gene_id "sraer114_gene_39759"; transcript_id "sraer114_gene_39759_tx_100"; exon_id "6_48582418_48582564_-"; exonnum "6"; txlen "856";
6	sraer114_mid	exon	48582418	48582564	0.0134000322170275	-	.	gene_id "sraer114_gene_39759"; transcript_id "sraer114_gene_39759_tx_101"; exon_id "6_48582418_48582564_-"; exonnum "6"; txlen "796";
6	sraer114_mid	exon	48582418	48582564	0.0134000322170275	-	.	gene_id "sraer114_gene_39759"; transcript_id "sraer114_gene_39759_tx_98"; exon_id "6_48582418_48582564_-"; exonnum "5"; txlen "812";
6	sraer114_mid	exon	48582418	48582564	0.0134000322170275	-	.	gene_id "sraer114_gene_39759"; transcript_id "sraer114_gene_39759_tx_99"; exon_id "6_48582418_48582564_-"; exonnum "5"; txlen "752";
6	sraer114_mid	exon	48584310	48584350	0.0134000322170275	-	.	gene_id "sraer114_gene_39759"; transcript_id "sraer114_gene_39759_tx_101"; exon_id "6_48584310_48584350_-"; exonnum "5"; txlen "796";
6	sraer114_mid	exon	48584310	48584350	0.0104268765927336	-	.	gene_id "sraer114_gene_39759"; transcript_id "sraer114_gene_39759_tx_111"; exon_id "6_48584310_48584350_-"; exonnum "4"; txlen "2245";
6	sraer114_mid	exon	48584310	48584350	0.0104268765927336	-	.	gene_id "sraer114_gene_39759"; transcript_id "sraer114_gene_39759_tx_113"; exon_id "6_48584310_48584350_-"; exonnum "4"; txlen "2328";
6	sraer114_mid	exon	48584310	48584350	0.00969182653665538	-	.	gene_id "sraer114_gene_39759"; transcript_id "sraer114_gene_39759_tx_118"; exon_id "6_48584310_48584350_-"; exonnum "4"; txlen "2179";
6	sraer114_mid	exon	48584310	48584350	0.00969182653665538	-	.	gene_id "sraer114_gene_39759"; transcript_id "sraer114_gene_39759_tx_120"; exon_id "6_48584310_48584350_-"; exonnum "4"; txlen "2262";
6	sraer114_mid	exon	48584310	48584350	0.00629320427869347	-	.	gene_id "sraer114_gene_39759"; transcript_id "sraer114_gene_39759_tx_126"; exon_id "6_48584310_48584350_-"; exonnum "5"; txlen "2289";
6	sraer114_mid	exon	48584310	48584350	0.0383819777334762	-	.	gene_id "sraer114_gene_39759"; transcript_id "sraer114_gene_39759_tx_36"; exon_id "6_48584310_48584350_-"; exonnum "4"; txlen "1552";
6	sraer114_mid	exon	48584310	48584350	0.0328362573773229	-	.	gene_id "sraer114_gene_39759"; transcript_id "sraer114_gene_39759_tx_43"; exon_id "6_48584310_48584350_-"; exonnum "5"; txlen "649";
6	sraer114_mid	exon	48584310	48584350	0.0187140940919137	-	.	gene_id "sraer114_gene_39759"; transcript_id "sraer114_gene_39759_tx_69"; exon_id "6_48584310_48584350_-"; exonnum "4"; txlen "1551";
6	sraer114_mid	exon	48584310	48584350	0.0187140940919137	-	.	gene_id "sraer114_gene_39759"; transcript_id "sraer114_gene_39759_tx_70"; exon_id "6_48584310_48584350_-"; exonnum "4"; txlen "1634";
6	sraer114_mid	exon	48584310	48584350	0.0187140940919137	-	.	gene_id "sraer114_gene_39759"; transcript_id "sraer114_gene_39759_tx_71"; exon_id "6_48584310_48584350_-"; exonnum "4"; txlen "2088";
6	sraer114_mid	exon	48584310	48584350	0.0187140940919137	-	.	gene_id "sraer114_gene_39759"; transcript_id "sraer114_gene_39759_tx_73"; exon_id "6_48584310_48584350_-"; exonnum "4"; txlen "2171";
6	sraer114_mid	exon	48584310	48584350	0.0141093104733575	-	.	gene_id "sraer114_gene_39759"; transcript_id "sraer114_gene_39759_tx_82"; exon_id "6_48584310_48584350_-"; exonnum "4"; txlen "1486";
6	sraer114_mid	exon	48584310	48584350	0.0139465777576328	-	.	gene_id "sraer114_gene_39759"; transcript_id "sraer114_gene_39759_tx_84"; exon_id "6_48584310_48584350_-"; exonnum "4"; txlen "1617";
6	sraer114_mid	exon	48584310	48584350	0.0139465777576328	-	.	gene_id "sraer114_gene_39759"; transcript_id "sraer114_gene_39759_tx_86"; exon_id "6_48584310_48584350_-"; exonnum "4"; txlen "1700";
6	sraer114_mid	exon	48584310	48584350	0.0139465777576328	-	.	gene_id "sraer114_gene_39759"; transcript_id "sraer114_gene_39759_tx_89"; exon_id "6_48584310_48584350_-"; exonnum "4"; txlen "2154";
6	sraer114_mid	exon	48584310	48584350	0.200808330888174	-	.	gene_id "sraer114_gene_39759"; transcript_id "sraer114_gene_39759_tx_9"; exon_id "6_48584310_48584350_-"; exonnum "4"; txlen "605";
6	sraer114_mid	exon	48584310	48584350	0.0139465777576328	-	.	gene_id "sraer114_gene_39759"; transcript_id "sraer114_gene_39759_tx_91"; exon_id "6_48584310_48584350_-"; exonnum "4"; txlen "2237";
6	sraer114_mid	exon	48584310	48584350	0.0134000322170275	-	.	gene_id "sraer114_gene_39759"; transcript_id "sraer114_gene_39759_tx_99"; exon_id "6_48584310_48584350_-"; exonnum "4"; txlen "752";
6	sraer114_mid	exon	48584310	48584410	0.0134000322170275	-	.	gene_id "sraer114_gene_39759"; transcript_id "sraer114_gene_39759_tx_100"; exon_id "6_48584310_48584410_-"; exonnum "5"; txlen "856";
6	sraer114_mid	exon	48584310	48584410	0.0104268765927336	-	.	gene_id "sraer114_gene_39759"; transcript_id "sraer114_gene_39759_tx_112"; exon_id "6_48584310_48584410_-"; exonnum "4"; txlen "2305";
6	sraer114_mid	exon	48584310	48584410	0.0104268765927336	-	.	gene_id "sraer114_gene_39759"; transcript_id "sraer114_gene_39759_tx_114"; exon_id "6_48584310_48584410_-"; exonnum "4"; txlen "2388";
6	sraer114_mid	exon	48584310	48584410	0.00969182653665538	-	.	gene_id "sraer114_gene_39759"; transcript_id "sraer114_gene_39759_tx_119"; exon_id "6_48584310_48584410_-"; exonnum "4"; txlen "2239";
6	sraer114_mid	exon	48584310	48584410	0.191792298696821	-	.	gene_id "sraer114_gene_39759"; transcript_id "sraer114_gene_39759_tx_12"; exon_id "6_48584310_48584410_-"; exonnum "4"; txlen "665";
6	sraer114_mid	exon	48584310	48584410	0.00969182653665538	-	.	gene_id "sraer114_gene_39759"; transcript_id "sraer114_gene_39759_tx_121"; exon_id "6_48584310_48584410_-"; exonnum "4"; txlen "2322";
6	sraer114_mid	exon	48584310	48584410	0.00921252214920638	-	.	gene_id "sraer114_gene_39759"; transcript_id "sraer114_gene_39759_tx_122"; exon_id "6_48584310_48584410_-"; exonnum "5"; txlen "1983";
6	sraer114_mid	exon	48584310	48584410	0.00921252214920638	-	.	gene_id "sraer114_gene_39759"; transcript_id "sraer114_gene_39759_tx_123"; exon_id "6_48584310_48584410_-"; exonnum "5"; txlen "1446";
6	sraer114_mid	exon	48584310	48584410	0.00921252214920638	-	.	gene_id "sraer114_gene_39759"; transcript_id "sraer114_gene_39759_tx_125"; exon_id "6_48584310_48584410_-"; exonnum "5"; txlen "1656";
6	sraer114_mid	exon	48584310	48584410	0.00629320427869347	-	.	gene_id "sraer114_gene_39759"; transcript_id "sraer114_gene_39759_tx_127"; exon_id "6_48584310_48584410_-"; exonnum "5"; txlen "2349";
6	sraer114_mid	exon	48584310	48584410	0.0383819777334762	-	.	gene_id "sraer114_gene_39759"; transcript_id "sraer114_gene_39759_tx_37"; exon_id "6_48584310_48584410_-"; exonnum "4"; txlen "1612";
6	sraer114_mid	exon	48584310	48584410	0.0328362573773229	-	.	gene_id "sraer114_gene_39759"; transcript_id "sraer114_gene_39759_tx_44"; exon_id "6_48584310_48584410_-"; exonnum "5"; txlen "709";
6	sraer114_mid	exon	48584310	48584410	0.0187140940919137	-	.	gene_id "sraer114_gene_39759"; transcript_id "sraer114_gene_39759_tx_72"; exon_id "6_48584310_48584410_-"; exonnum "4"; txlen "2148";
6	sraer114_mid	exon	48584310	48584410	0.0141093104733575	-	.	gene_id "sraer114_gene_39759"; transcript_id "sraer114_gene_39759_tx_79"; exon_id "6_48584310_48584410_-"; exonnum "4"; txlen "1611";
6	sraer114_mid	exon	48584310	48584410	0.0141093104733575	-	.	gene_id "sraer114_gene_39759"; transcript_id "sraer114_gene_39759_tx_80"; exon_id "6_48584310_48584410_-"; exonnum "4"; txlen "1694";
6	sraer114_mid	exon	48584310	48584410	0.0141093104733575	-	.	gene_id "sraer114_gene_39759"; transcript_id "sraer114_gene_39759_tx_81"; exon_id "6_48584310_48584410_-"; exonnum "4"; txlen "2231";
6	sraer114_mid	exon	48584310	48584410	0.0141093104733575	-	.	gene_id "sraer114_gene_39759"; transcript_id "sraer114_gene_39759_tx_83"; exon_id "6_48584310_48584410_-"; exonnum "4"; txlen "1546";
6	sraer114_mid	exon	48584310	48584410	0.0139465777576328	-	.	gene_id "sraer114_gene_39759"; transcript_id "sraer114_gene_39759_tx_85"; exon_id "6_48584310_48584410_-"; exonnum "4"; txlen "1677";
6	sraer114_mid	exon	48584310	48584410	0.0139465777576328	-	.	gene_id "sraer114_gene_39759"; transcript_id "sraer114_gene_39759_tx_87"; exon_id "6_48584310_48584410_-"; exonnum "4"; txlen "1760";
6	sraer114_mid	exon	48584310	48584410	0.0139465777576328	-	.	gene_id "sraer114_gene_39759"; transcript_id "sraer114_gene_39759_tx_90"; exon_id "6_48584310_48584410_-"; exonnum "4"; txlen "2214";
6	sraer114_mid	exon	48584310	48584410	0.0139465777576328	-	.	gene_id "sraer114_gene_39759"; transcript_id "sraer114_gene_39759_tx_92"; exon_id "6_48584310_48584410_-"; exonnum "4"; txlen "2297";
6	sraer114_mid	exon	48584310	48584410	0.0134000322170275	-	.	gene_id "sraer114_gene_39759"; transcript_id "sraer114_gene_39759_tx_98"; exon_id "6_48584310_48584410_-"; exonnum "4"; txlen "812";
6	sraer114_mid	exon	48587383	48587520	0.0134000322170275	-	.	gene_id "sraer114_gene_39759"; transcript_id "sraer114_gene_39759_tx_100"; exon_id "6_48587383_48587520_-"; exonnum "4"; txlen "856";
6	sraer114_mid	exon	48587383	48587520	0.0134000322170275	-	.	gene_id "sraer114_gene_39759"; transcript_id "sraer114_gene_39759_tx_101"; exon_id "6_48587383_48587520_-"; exonnum "4"; txlen "796";
6	sraer114_mid	exon	48587383	48587520	0.0104268765927336	-	.	gene_id "sraer114_gene_39759"; transcript_id "sraer114_gene_39759_tx_111"; exon_id "6_48587383_48587520_-"; exonnum "3"; txlen "2245";
6	sraer114_mid	exon	48587383	48587520	0.0104268765927336	-	.	gene_id "sraer114_gene_39759"; transcript_id "sraer114_gene_39759_tx_112"; exon_id "6_48587383_48587520_-"; exonnum "3"; txlen "2305";
6	sraer114_mid	exon	48587383	48587520	0.0104268765927336	-	.	gene_id "sraer114_gene_39759"; transcript_id "sraer114_gene_39759_tx_113"; exon_id "6_48587383_48587520_-"; exonnum "3"; txlen "2328";
6	sraer114_mid	exon	48587383	48587520	0.0104268765927336	-	.	gene_id "sraer114_gene_39759"; transcript_id "sraer114_gene_39759_tx_114"; exon_id "6_48587383_48587520_-"; exonnum "3"; txlen "2388";
6	sraer114_mid	exon	48587383	48587520	0.0104268765927336	-	.	gene_id "sraer114_gene_39759"; transcript_id "sraer114_gene_39759_tx_115"; exon_id "6_48587383_48587520_-"; exonnum "3"; txlen "2204";
6	sraer114_mid	exon	48587383	48587520	0.00969182653665538	-	.	gene_id "sraer114_gene_39759"; transcript_id "sraer114_gene_39759_tx_118"; exon_id "6_48587383_48587520_-"; exonnum "3"; txlen "2179";
6	sraer114_mid	exon	48587383	48587520	0.00969182653665538	-	.	gene_id "sraer114_gene_39759"; transcript_id "sraer114_gene_39759_tx_119"; exon_id "6_48587383_48587520_-"; exonnum "3"; txlen "2239";
6	sraer114_mid	exon	48587383	48587520	0.191792298696821	-	.	gene_id "sraer114_gene_39759"; transcript_id "sraer114_gene_39759_tx_12"; exon_id "6_48587383_48587520_-"; exonnum "3"; txlen "665";
6	sraer114_mid	exon	48587383	48587520	0.00969182653665538	-	.	gene_id "sraer114_gene_39759"; transcript_id "sraer114_gene_39759_tx_120"; exon_id "6_48587383_48587520_-"; exonnum "3"; txlen "2262";
6	sraer114_mid	exon	48587383	48587520	0.00969182653665538	-	.	gene_id "sraer114_gene_39759"; transcript_id "sraer114_gene_39759_tx_121"; exon_id "6_48587383_48587520_-"; exonnum "3"; txlen "2322";
6	sraer114_mid	exon	48587383	48587520	0.00921252214920638	-	.	gene_id "sraer114_gene_39759"; transcript_id "sraer114_gene_39759_tx_122"; exon_id "6_48587383_48587520_-"; exonnum "4"; txlen "1983";
6	sraer114_mid	exon	48587383	48587520	0.00921252214920638	-	.	gene_id "sraer114_gene_39759"; transcript_id "sraer114_gene_39759_tx_123"; exon_id "6_48587383_48587520_-"; exonnum "4"; txlen "1446";
6	sraer114_mid	exon	48587383	48587520	0.00921252214920638	-	.	gene_id "sraer114_gene_39759"; transcript_id "sraer114_gene_39759_tx_124"; exon_id "6_48587383_48587520_-"; exonnum "4"; txlen "1345";
6	sraer114_mid	exon	48587383	48587520	0.00921252214920638	-	.	gene_id "sraer114_gene_39759"; transcript_id "sraer114_gene_39759_tx_125"; exon_id "6_48587383_48587520_-"; exonnum "4"; txlen "1656";
6	sraer114_mid	exon	48587383	48587520	0.00629320427869347	-	.	gene_id "sraer114_gene_39759"; transcript_id "sraer114_gene_39759_tx_126"; exon_id "6_48587383_48587520_-"; exonnum "4"; txlen "2289";
6	sraer114_mid	exon	48587383	48587520	0.00629320427869347	-	.	gene_id "sraer114_gene_39759"; transcript_id "sraer114_gene_39759_tx_127"; exon_id "6_48587383_48587520_-"; exonnum "4"; txlen "2349";
6	sraer114_mid	exon	48587383	48587520	0.0383819777334762	-	.	gene_id "sraer114_gene_39759"; transcript_id "sraer114_gene_39759_tx_36"; exon_id "6_48587383_48587520_-"; exonnum "3"; txlen "1552";
6	sraer114_mid	exon	48587383	48587520	0.0383819777334762	-	.	gene_id "sraer114_gene_39759"; transcript_id "sraer114_gene_39759_tx_37"; exon_id "6_48587383_48587520_-"; exonnum "3"; txlen "1612";
6	sraer114_mid	exon	48587383	48587520	0.0328362573773229	-	.	gene_id "sraer114_gene_39759"; transcript_id "sraer114_gene_39759_tx_43"; exon_id "6_48587383_48587520_-"; exonnum "4"; txlen "649";
6	sraer114_mid	exon	48587383	48587520	0.0328362573773229	-	.	gene_id "sraer114_gene_39759"; transcript_id "sraer114_gene_39759_tx_44"; exon_id "6_48587383_48587520_-"; exonnum "4"; txlen "709";
6	sraer114_mid	exon	48587383	48587520	0.030860831156501	-	.	gene_id "sraer114_gene_39759"; transcript_id "sraer114_gene_39759_tx_50"; exon_id "6_48587383_48587520_-"; exonnum "3"; txlen "1511";
6	sraer114_mid	exon	48587383	48587520	0.0187140940919137	-	.	gene_id "sraer114_gene_39759"; transcript_id "sraer114_gene_39759_tx_69"; exon_id "6_48587383_48587520_-"; exonnum "3"; txlen "1551";
6	sraer114_mid	exon	48587383	48587520	0.0187140940919137	-	.	gene_id "sraer114_gene_39759"; transcript_id "sraer114_gene_39759_tx_70"; exon_id "6_48587383_48587520_-"; exonnum "3"; txlen "1634";
6	sraer114_mid	exon	48587383	48587520	0.0187140940919137	-	.	gene_id "sraer114_gene_39759"; transcript_id "sraer114_gene_39759_tx_71"; exon_id "6_48587383_48587520_-"; exonnum "3"; txlen "2088";
6	sraer114_mid	exon	48587383	48587520	0.0187140940919137	-	.	gene_id "sraer114_gene_39759"; transcript_id "sraer114_gene_39759_tx_72"; exon_id "6_48587383_48587520_-"; exonnum "3"; txlen "2148";
6	sraer114_mid	exon	48587383	48587520	0.0187140940919137	-	.	gene_id "sraer114_gene_39759"; transcript_id "sraer114_gene_39759_tx_73"; exon_id "6_48587383_48587520_-"; exonnum "3"; txlen "2171";
6	sraer114_mid	exon	48587383	48587520	0.0164930289358588	-	.	gene_id "sraer114_gene_39759"; transcript_id "sraer114_gene_39759_tx_74"; exon_id "6_48587383_48587520_-"; exonnum "4"; txlen "1262";
6	sraer114_mid	exon	48587383	48587520	0.0141093104733575	-	.	gene_id "sraer114_gene_39759"; transcript_id "sraer114_gene_39759_tx_79"; exon_id "6_48587383_48587520_-"; exonnum "3"; txlen "1611";
6	sraer114_mid	exon	48587383	48587520	0.0141093104733575	-	.	gene_id "sraer114_gene_39759"; transcript_id "sraer114_gene_39759_tx_80"; exon_id "6_48587383_48587520_-"; exonnum "3"; txlen "1694";
6	sraer114_mid	exon	48587383	48587520	0.0141093104733575	-	.	gene_id "sraer114_gene_39759"; transcript_id "sraer114_gene_39759_tx_81"; exon_id "6_48587383_48587520_-"; exonnum "3"; txlen "2231";
6	sraer114_mid	exon	48587383	48587520	0.0141093104733575	-	.	gene_id "sraer114_gene_39759"; transcript_id "sraer114_gene_39759_tx_82"; exon_id "6_48587383_48587520_-"; exonnum "3"; txlen "1486";
6	sraer114_mid	exon	48587383	48587520	0.0141093104733575	-	.	gene_id "sraer114_gene_39759"; transcript_id "sraer114_gene_39759_tx_83"; exon_id "6_48587383_48587520_-"; exonnum "3"; txlen "1546";
6	sraer114_mid	exon	48587383	48587520	0.0139465777576328	-	.	gene_id "sraer114_gene_39759"; transcript_id "sraer114_gene_39759_tx_84"; exon_id "6_48587383_48587520_-"; exonnum "3"; txlen "1617";
6	sraer114_mid	exon	48587383	48587520	0.0139465777576328	-	.	gene_id "sraer114_gene_39759"; transcript_id "sraer114_gene_39759_tx_85"; exon_id "6_48587383_48587520_-"; exonnum "3"; txlen "1677";
6	sraer114_mid	exon	48587383	48587520	0.0139465777576328	-	.	gene_id "sraer114_gene_39759"; transcript_id "sraer114_gene_39759_tx_86"; exon_id "6_48587383_48587520_-"; exonnum "3"; txlen "1700";
6	sraer114_mid	exon	48587383	48587520	0.0139465777576328	-	.	gene_id "sraer114_gene_39759"; transcript_id "sraer114_gene_39759_tx_87"; exon_id "6_48587383_48587520_-"; exonnum "3"; txlen "1760";
6	sraer114_mid	exon	48587383	48587520	0.0139465777576328	-	.	gene_id "sraer114_gene_39759"; transcript_id "sraer114_gene_39759_tx_88"; exon_id "6_48587383_48587520_-"; exonnum "3"; txlen "1576";
6	sraer114_mid	exon	48587383	48587520	0.0139465777576328	-	.	gene_id "sraer114_gene_39759"; transcript_id "sraer114_gene_39759_tx_89"; exon_id "6_48587383_48587520_-"; exonnum "3"; txlen "2154";
6	sraer114_mid	exon	48587383	48587520	0.200808330888174	-	.	gene_id "sraer114_gene_39759"; transcript_id "sraer114_gene_39759_tx_9"; exon_id "6_48587383_48587520_-"; exonnum "3"; txlen "605";
6	sraer114_mid	exon	48587383	48587520	0.0139465777576328	-	.	gene_id "sraer114_gene_39759"; transcript_id "sraer114_gene_39759_tx_90"; exon_id "6_48587383_48587520_-"; exonnum "3"; txlen "2214";
6	sraer114_mid	exon	48587383	48587520	0.0139465777576328	-	.	gene_id "sraer114_gene_39759"; transcript_id "sraer114_gene_39759_tx_91"; exon_id "6_48587383_48587520_-"; exonnum "3"; txlen "2237";
6	sraer114_mid	exon	48587383	48587520	0.0139465777576328	-	.	gene_id "sraer114_gene_39759"; transcript_id "sraer114_gene_39759_tx_92"; exon_id "6_48587383_48587520_-"; exonnum "3"; txlen "2297";
6	sraer114_mid	exon	48587383	48587520	0.0139465777576328	-	.	gene_id "sraer114_gene_39759"; transcript_id "sraer114_gene_39759_tx_93"; exon_id "6_48587383_48587520_-"; exonnum "3"; txlen "2113";
6	sraer114_mid	exon	48587383	48587520	0.0139465777576328	-	.	gene_id "sraer114_gene_39759"; transcript_id "sraer114_gene_39759_tx_94"; exon_id "6_48587383_48587520_-"; exonnum "3"; txlen "2196";
6	sraer114_mid	exon	48587383	48587520	0.0134000322170275	-	.	gene_id "sraer114_gene_39759"; transcript_id "sraer114_gene_39759_tx_98"; exon_id "6_48587383_48587520_-"; exonnum "3"; txlen "812";
6	sraer114_mid	exon	48587383	48587520	0.0134000322170275	-	.	gene_id "sraer114_gene_39759"; transcript_id "sraer114_gene_39759_tx_99"; exon_id "6_48587383_48587520_-"; exonnum "3"; txlen "752";
6	sraer114_mid	exon	48588553	48588596	0.0134000322170275	-	.	gene_id "sraer114_gene_39759"; transcript_id "sraer114_gene_39759_tx_100"; exon_id "6_48588553_48588596_-"; exonnum "3"; txlen "856";
6	sraer114_mid	exon	48588553	48588596	0.0134000322170275	-	.	gene_id "sraer114_gene_39759"; transcript_id "sraer114_gene_39759_tx_101"; exon_id "6_48588553_48588596_-"; exonnum "3"; txlen "796";
6	sraer114_mid	exon	48588553	48588596	0.00921252214920638	-	.	gene_id "sraer114_gene_39759"; transcript_id "sraer114_gene_39759_tx_122"; exon_id "6_48588553_48588596_-"; exonnum "3"; txlen "1983";
6	sraer114_mid	exon	48588553	48588596	0.00921252214920638	-	.	gene_id "sraer114_gene_39759"; transcript_id "sraer114_gene_39759_tx_123"; exon_id "6_48588553_48588596_-"; exonnum "3"; txlen "1446";
6	sraer114_mid	exon	48588553	48588596	0.00921252214920638	-	.	gene_id "sraer114_gene_39759"; transcript_id "sraer114_gene_39759_tx_124"; exon_id "6_48588553_48588596_-"; exonnum "3"; txlen "1345";
6	sraer114_mid	exon	48588553	48588596	0.00921252214920638	-	.	gene_id "sraer114_gene_39759"; transcript_id "sraer114_gene_39759_tx_125"; exon_id "6_48588553_48588596_-"; exonnum "3"; txlen "1656";
6	sraer114_mid	exon	48588553	48588596	0.00629320427869347	-	.	gene_id "sraer114_gene_39759"; transcript_id "sraer114_gene_39759_tx_126"; exon_id "6_48588553_48588596_-"; exonnum "3"; txlen "2289";
6	sraer114_mid	exon	48588553	48588596	0.00629320427869347	-	.	gene_id "sraer114_gene_39759"; transcript_id "sraer114_gene_39759_tx_127"; exon_id "6_48588553_48588596_-"; exonnum "3"; txlen "2349";
6	sraer114_mid	exon	48588553	48588596	0.0328362573773229	-	.	gene_id "sraer114_gene_39759"; transcript_id "sraer114_gene_39759_tx_43"; exon_id "6_48588553_48588596_-"; exonnum "3"; txlen "649";
6	sraer114_mid	exon	48588553	48588596	0.0328362573773229	-	.	gene_id "sraer114_gene_39759"; transcript_id "sraer114_gene_39759_tx_44"; exon_id "6_48588553_48588596_-"; exonnum "3"; txlen "709";
6	sraer114_mid	exon	48588553	48588596	0.0164930289358588	-	.	gene_id "sraer114_gene_39759"; transcript_id "sraer114_gene_39759_tx_74"; exon_id "6_48588553_48588596_-"; exonnum "3"; txlen "1262";
6	sraer114_mid	exon	48589039	48589237	0.0134000322170275	-	.	gene_id "sraer114_gene_39759"; transcript_id "sraer114_gene_39759_tx_100"; exon_id "6_48589039_48589237_-"; exonnum "2"; txlen "856";
6	sraer114_mid	exon	48589039	48589237	0.0134000322170275	-	.	gene_id "sraer114_gene_39759"; transcript_id "sraer114_gene_39759_tx_101"; exon_id "6_48589039_48589237_-"; exonnum "2"; txlen "796";
6	sraer114_mid	exon	48589039	48589237	0.0104268765927336	-	.	gene_id "sraer114_gene_39759"; transcript_id "sraer114_gene_39759_tx_111"; exon_id "6_48589039_48589237_-"; exonnum "2"; txlen "2245";
6	sraer114_mid	exon	48589039	48589237	0.0104268765927336	-	.	gene_id "sraer114_gene_39759"; transcript_id "sraer114_gene_39759_tx_112"; exon_id "6_48589039_48589237_-"; exonnum "2"; txlen "2305";
6	sraer114_mid	exon	48589039	48589237	0.0104268765927336	-	.	gene_id "sraer114_gene_39759"; transcript_id "sraer114_gene_39759_tx_113"; exon_id "6_48589039_48589237_-"; exonnum "2"; txlen "2328";
6	sraer114_mid	exon	48589039	48589237	0.0104268765927336	-	.	gene_id "sraer114_gene_39759"; transcript_id "sraer114_gene_39759_tx_114"; exon_id "6_48589039_48589237_-"; exonnum "2"; txlen "2388";
6	sraer114_mid	exon	48589039	48589237	0.0104268765927336	-	.	gene_id "sraer114_gene_39759"; transcript_id "sraer114_gene_39759_tx_115"; exon_id "6_48589039_48589237_-"; exonnum "2"; txlen "2204";
6	sraer114_mid	exon	48589039	48589237	0.0104268765927336	-	.	gene_id "sraer114_gene_39759"; transcript_id "sraer114_gene_39759_tx_116"; exon_id "6_48589039_48589237_-"; exonnum "2"; txlen "2066";
6	sraer114_mid	exon	48589039	48589237	0.00969182653665538	-	.	gene_id "sraer114_gene_39759"; transcript_id "sraer114_gene_39759_tx_118"; exon_id "6_48589039_48589237_-"; exonnum "2"; txlen "2179";
6	sraer114_mid	exon	48589039	48589237	0.00969182653665538	-	.	gene_id "sraer114_gene_39759"; transcript_id "sraer114_gene_39759_tx_119"; exon_id "6_48589039_48589237_-"; exonnum "2"; txlen "2239";
6	sraer114_mid	exon	48589039	48589237	0.191792298696821	-	.	gene_id "sraer114_gene_39759"; transcript_id "sraer114_gene_39759_tx_12"; exon_id "6_48589039_48589237_-"; exonnum "2"; txlen "665";
6	sraer114_mid	exon	48589039	48589237	0.00969182653665538	-	.	gene_id "sraer114_gene_39759"; transcript_id "sraer114_gene_39759_tx_120"; exon_id "6_48589039_48589237_-"; exonnum "2"; txlen "2262";
6	sraer114_mid	exon	48589039	48589237	0.00969182653665538	-	.	gene_id "sraer114_gene_39759"; transcript_id "sraer114_gene_39759_tx_121"; exon_id "6_48589039_48589237_-"; exonnum "2"; txlen "2322";
6	sraer114_mid	exon	48589039	48589237	0.00921252214920638	-	.	gene_id "sraer114_gene_39759"; transcript_id "sraer114_gene_39759_tx_122"; exon_id "6_48589039_48589237_-"; exonnum "2"; txlen "1983";
6	sraer114_mid	exon	48589039	48589237	0.00921252214920638	-	.	gene_id "sraer114_gene_39759"; transcript_id "sraer114_gene_39759_tx_123"; exon_id "6_48589039_48589237_-"; exonnum "2"; txlen "1446";
6	sraer114_mid	exon	48589039	48589237	0.00921252214920638	-	.	gene_id "sraer114_gene_39759"; transcript_id "sraer114_gene_39759_tx_124"; exon_id "6_48589039_48589237_-"; exonnum "2"; txlen "1345";
6	sraer114_mid	exon	48589039	48589237	0.00921252214920638	-	.	gene_id "sraer114_gene_39759"; transcript_id "sraer114_gene_39759_tx_125"; exon_id "6_48589039_48589237_-"; exonnum "2"; txlen "1656";
6	sraer114_mid	exon	48589039	48589237	0.00629320427869347	-	.	gene_id "sraer114_gene_39759"; transcript_id "sraer114_gene_39759_tx_126"; exon_id "6_48589039_48589237_-"; exonnum "2"; txlen "2289";
6	sraer114_mid	exon	48589039	48589237	0.00629320427869347	-	.	gene_id "sraer114_gene_39759"; transcript_id "sraer114_gene_39759_tx_127"; exon_id "6_48589039_48589237_-"; exonnum "2"; txlen "2349";
6	sraer114_mid	exon	48589039	48589237	0.0383819777334762	-	.	gene_id "sraer114_gene_39759"; transcript_id "sraer114_gene_39759_tx_36"; exon_id "6_48589039_48589237_-"; exonnum "2"; txlen "1552";
6	sraer114_mid	exon	48589039	48589237	0.0383819777334762	-	.	gene_id "sraer114_gene_39759"; transcript_id "sraer114_gene_39759_tx_37"; exon_id "6_48589039_48589237_-"; exonnum "2"; txlen "1612";
6	sraer114_mid	exon	48589039	48589237	0.0328362573773229	-	.	gene_id "sraer114_gene_39759"; transcript_id "sraer114_gene_39759_tx_43"; exon_id "6_48589039_48589237_-"; exonnum "2"; txlen "649";
6	sraer114_mid	exon	48589039	48589237	0.0328362573773229	-	.	gene_id "sraer114_gene_39759"; transcript_id "sraer114_gene_39759_tx_44"; exon_id "6_48589039_48589237_-"; exonnum "2"; txlen "709";
6	sraer114_mid	exon	48589039	48589237	0.030860831156501	-	.	gene_id "sraer114_gene_39759"; transcript_id "sraer114_gene_39759_tx_50"; exon_id "6_48589039_48589237_-"; exonnum "2"; txlen "1511";
6	sraer114_mid	exon	48589039	48589237	0.0187140940919137	-	.	gene_id "sraer114_gene_39759"; transcript_id "sraer114_gene_39759_tx_69"; exon_id "6_48589039_48589237_-"; exonnum "2"; txlen "1551";
6	sraer114_mid	exon	48589039	48589237	0.0187140940919137	-	.	gene_id "sraer114_gene_39759"; transcript_id "sraer114_gene_39759_tx_70"; exon_id "6_48589039_48589237_-"; exonnum "2"; txlen "1634";
6	sraer114_mid	exon	48589039	48589237	0.0187140940919137	-	.	gene_id "sraer114_gene_39759"; transcript_id "sraer114_gene_39759_tx_71"; exon_id "6_48589039_48589237_-"; exonnum "2"; txlen "2088";
6	sraer114_mid	exon	48589039	48589237	0.0187140940919137	-	.	gene_id "sraer114_gene_39759"; transcript_id "sraer114_gene_39759_tx_72"; exon_id "6_48589039_48589237_-"; exonnum "2"; txlen "2148";
6	sraer114_mid	exon	48589039	48589237	0.0187140940919137	-	.	gene_id "sraer114_gene_39759"; transcript_id "sraer114_gene_39759_tx_73"; exon_id "6_48589039_48589237_-"; exonnum "2"; txlen "2171";
6	sraer114_mid	exon	48589039	48589237	0.0164930289358588	-	.	gene_id "sraer114_gene_39759"; transcript_id "sraer114_gene_39759_tx_74"; exon_id "6_48589039_48589237_-"; exonnum "2"; txlen "1262";
6	sraer114_mid	exon	48589039	48589237	0.0141093104733575	-	.	gene_id "sraer114_gene_39759"; transcript_id "sraer114_gene_39759_tx_79"; exon_id "6_48589039_48589237_-"; exonnum "2"; txlen "1611";
6	sraer114_mid	exon	48589039	48589237	0.0141093104733575	-	.	gene_id "sraer114_gene_39759"; transcript_id "sraer114_gene_39759_tx_80"; exon_id "6_48589039_48589237_-"; exonnum "2"; txlen "1694";
6	sraer114_mid	exon	48589039	48589237	0.0141093104733575	-	.	gene_id "sraer114_gene_39759"; transcript_id "sraer114_gene_39759_tx_81"; exon_id "6_48589039_48589237_-"; exonnum "2"; txlen "2231";
6	sraer114_mid	exon	48589039	48589237	0.0141093104733575	-	.	gene_id "sraer114_gene_39759"; transcript_id "sraer114_gene_39759_tx_82"; exon_id "6_48589039_48589237_-"; exonnum "2"; txlen "1486";
6	sraer114_mid	exon	48589039	48589237	0.0141093104733575	-	.	gene_id "sraer114_gene_39759"; transcript_id "sraer114_gene_39759_tx_83"; exon_id "6_48589039_48589237_-"; exonnum "2"; txlen "1546";
6	sraer114_mid	exon	48589039	48589237	0.0139465777576328	-	.	gene_id "sraer114_gene_39759"; transcript_id "sraer114_gene_39759_tx_84"; exon_id "6_48589039_48589237_-"; exonnum "2"; txlen "1617";
6	sraer114_mid	exon	48589039	48589237	0.0139465777576328	-	.	gene_id "sraer114_gene_39759"; transcript_id "sraer114_gene_39759_tx_85"; exon_id "6_48589039_48589237_-"; exonnum "2"; txlen "1677";
6	sraer114_mid	exon	48589039	48589237	0.0139465777576328	-	.	gene_id "sraer114_gene_39759"; transcript_id "sraer114_gene_39759_tx_86"; exon_id "6_48589039_48589237_-"; exonnum "2"; txlen "1700";
6	sraer114_mid	exon	48589039	48589237	0.0139465777576328	-	.	gene_id "sraer114_gene_39759"; transcript_id "sraer114_gene_39759_tx_87"; exon_id "6_48589039_48589237_-"; exonnum "2"; txlen "1760";
6	sraer114_mid	exon	48589039	48589237	0.0139465777576328	-	.	gene_id "sraer114_gene_39759"; transcript_id "sraer114_gene_39759_tx_88"; exon_id "6_48589039_48589237_-"; exonnum "2"; txlen "1576";
6	sraer114_mid	exon	48589039	48589237	0.0139465777576328	-	.	gene_id "sraer114_gene_39759"; transcript_id "sraer114_gene_39759_tx_89"; exon_id "6_48589039_48589237_-"; exonnum "2"; txlen "2154";
6	sraer114_mid	exon	48589039	48589237	0.200808330888174	-	.	gene_id "sraer114_gene_39759"; transcript_id "sraer114_gene_39759_tx_9"; exon_id "6_48589039_48589237_-"; exonnum "2"; txlen "605";
6	sraer114_mid	exon	48589039	48589237	0.0139465777576328	-	.	gene_id "sraer114_gene_39759"; transcript_id "sraer114_gene_39759_tx_90"; exon_id "6_48589039_48589237_-"; exonnum "2"; txlen "2214";
6	sraer114_mid	exon	48589039	48589237	0.0139465777576328	-	.	gene_id "sraer114_gene_39759"; transcript_id "sraer114_gene_39759_tx_91"; exon_id "6_48589039_48589237_-"; exonnum "2"; txlen "2237";
6	sraer114_mid	exon	48589039	48589237	0.0139465777576328	-	.	gene_id "sraer114_gene_39759"; transcript_id "sraer114_gene_39759_tx_92"; exon_id "6_48589039_48589237_-"; exonnum "2"; txlen "2297";
6	sraer114_mid	exon	48589039	48589237	0.0139465777576328	-	.	gene_id "sraer114_gene_39759"; transcript_id "sraer114_gene_39759_tx_93"; exon_id "6_48589039_48589237_-"; exonnum "2"; txlen "2113";
6	sraer114_mid	exon	48589039	48589237	0.0139465777576328	-	.	gene_id "sraer114_gene_39759"; transcript_id "sraer114_gene_39759_tx_94"; exon_id "6_48589039_48589237_-"; exonnum "2"; txlen "2196";
6	sraer114_mid	exon	48589039	48589237	0.0139465777576328	-	.	gene_id "sraer114_gene_39759"; transcript_id "sraer114_gene_39759_tx_95"; exon_id "6_48589039_48589237_-"; exonnum "2"; txlen "1975";
6	sraer114_mid	exon	48589039	48589237	0.0139465777576328	-	.	gene_id "sraer114_gene_39759"; transcript_id "sraer114_gene_39759_tx_96"; exon_id "6_48589039_48589237_-"; exonnum "2"; txlen "2058";
6	sraer114_mid	exon	48589039	48589237	0.0139465777576328	-	.	gene_id "sraer114_gene_39759"; transcript_id "sraer114_gene_39759_tx_97"; exon_id "6_48589039_48589237_-"; exonnum "2"; txlen "1373";
6	sraer114_mid	exon	48589039	48589237	0.0134000322170275	-	.	gene_id "sraer114_gene_39759"; transcript_id "sraer114_gene_39759_tx_98"; exon_id "6_48589039_48589237_-"; exonnum "2"; txlen "812";
6	sraer114_mid	exon	48589039	48589237	0.0134000322170275	-	.	gene_id "sraer114_gene_39759"; transcript_id "sraer114_gene_39759_tx_99"; exon_id "6_48589039_48589237_-"; exonnum "2"; txlen "752";
6	sraer114_ss	exon	48591275	48591413	0.0134000322170275	-	.	gene_id "sraer114_gene_39759"; transcript_id "sraer114_gene_39759_tx_100"; exon_id "6_48591275_48591413_-"; exonnum "1"; txlen "856";
6	sraer114_ss	exon	48591275	48591413	0.0134000322170275	-	.	gene_id "sraer114_gene_39759"; transcript_id "sraer114_gene_39759_tx_101"; exon_id "6_48591275_48591413_-"; exonnum "1"; txlen "796";
6	sraer114_ss	exon	48591275	48591413	0.0104268765927336	-	.	gene_id "sraer114_gene_39759"; transcript_id "sraer114_gene_39759_tx_111"; exon_id "6_48591275_48591413_-"; exonnum "1"; txlen "2245";
6	sraer114_ss	exon	48591275	48591413	0.0104268765927336	-	.	gene_id "sraer114_gene_39759"; transcript_id "sraer114_gene_39759_tx_112"; exon_id "6_48591275_48591413_-"; exonnum "1"; txlen "2305";
6	sraer114_ss	exon	48591275	48591413	0.0104268765927336	-	.	gene_id "sraer114_gene_39759"; transcript_id "sraer114_gene_39759_tx_113"; exon_id "6_48591275_48591413_-"; exonnum "1"; txlen "2328";
6	sraer114_ss	exon	48591275	48591413	0.0104268765927336	-	.	gene_id "sraer114_gene_39759"; transcript_id "sraer114_gene_39759_tx_114"; exon_id "6_48591275_48591413_-"; exonnum "1"; txlen "2388";
6	sraer114_ss	exon	48591275	48591413	0.0104268765927336	-	.	gene_id "sraer114_gene_39759"; transcript_id "sraer114_gene_39759_tx_115"; exon_id "6_48591275_48591413_-"; exonnum "1"; txlen "2204";
6	sraer114_ss	exon	48591275	48591413	0.0104268765927336	-	.	gene_id "sraer114_gene_39759"; transcript_id "sraer114_gene_39759_tx_116"; exon_id "6_48591275_48591413_-"; exonnum "1"; txlen "2066";
6	sraer114_ss	exon	48591275	48591413	0.00969182653665538	-	.	gene_id "sraer114_gene_39759"; transcript_id "sraer114_gene_39759_tx_118"; exon_id "6_48591275_48591413_-"; exonnum "1"; txlen "2179";
6	sraer114_ss	exon	48591275	48591413	0.00969182653665538	-	.	gene_id "sraer114_gene_39759"; transcript_id "sraer114_gene_39759_tx_119"; exon_id "6_48591275_48591413_-"; exonnum "1"; txlen "2239";
6	sraer114_ss	exon	48591275	48591413	0.191792298696821	-	.	gene_id "sraer114_gene_39759"; transcript_id "sraer114_gene_39759_tx_12"; exon_id "6_48591275_48591413_-"; exonnum "1"; txlen "665";
6	sraer114_ss	exon	48591275	48591413	0.00969182653665538	-	.	gene_id "sraer114_gene_39759"; transcript_id "sraer114_gene_39759_tx_120"; exon_id "6_48591275_48591413_-"; exonnum "1"; txlen "2262";
6	sraer114_ss	exon	48591275	48591413	0.00969182653665538	-	.	gene_id "sraer114_gene_39759"; transcript_id "sraer114_gene_39759_tx_121"; exon_id "6_48591275_48591413_-"; exonnum "1"; txlen "2322";
6	sraer114_ss	exon	48591275	48591413	0.00921252214920638	-	.	gene_id "sraer114_gene_39759"; transcript_id "sraer114_gene_39759_tx_122"; exon_id "6_48591275_48591413_-"; exonnum "1"; txlen "1983";
6	sraer114_ss	exon	48591275	48591413	0.00921252214920638	-	.	gene_id "sraer114_gene_39759"; transcript_id "sraer114_gene_39759_tx_123"; exon_id "6_48591275_48591413_-"; exonnum "1"; txlen "1446";
6	sraer114_ss	exon	48591275	48591413	0.00921252214920638	-	.	gene_id "sraer114_gene_39759"; transcript_id "sraer114_gene_39759_tx_124"; exon_id "6_48591275_48591413_-"; exonnum "1"; txlen "1345";
6	sraer114_ss	exon	48591275	48591413	0.00921252214920638	-	.	gene_id "sraer114_gene_39759"; transcript_id "sraer114_gene_39759_tx_125"; exon_id "6_48591275_48591413_-"; exonnum "1"; txlen "1656";
6	sraer114_ss	exon	48591275	48591413	0.00629320427869347	-	.	gene_id "sraer114_gene_39759"; transcript_id "sraer114_gene_39759_tx_126"; exon_id "6_48591275_48591413_-"; exonnum "1"; txlen "2289";
6	sraer114_ss	exon	48591275	48591413	0.00629320427869347	-	.	gene_id "sraer114_gene_39759"; transcript_id "sraer114_gene_39759_tx_127"; exon_id "6_48591275_48591413_-"; exonnum "1"; txlen "2349";
6	sraer114_ss	exon	48591275	48591413	0.0383819777334762	-	.	gene_id "sraer114_gene_39759"; transcript_id "sraer114_gene_39759_tx_36"; exon_id "6_48591275_48591413_-"; exonnum "1"; txlen "1552";
6	sraer114_ss	exon	48591275	48591413	0.0383819777334762	-	.	gene_id "sraer114_gene_39759"; transcript_id "sraer114_gene_39759_tx_37"; exon_id "6_48591275_48591413_-"; exonnum "1"; txlen "1612";
6	sraer114_ss	exon	48591275	48591413	0.0328362573773229	-	.	gene_id "sraer114_gene_39759"; transcript_id "sraer114_gene_39759_tx_43"; exon_id "6_48591275_48591413_-"; exonnum "1"; txlen "649";
6	sraer114_ss	exon	48591275	48591413	0.0328362573773229	-	.	gene_id "sraer114_gene_39759"; transcript_id "sraer114_gene_39759_tx_44"; exon_id "6_48591275_48591413_-"; exonnum "1"; txlen "709";
6	sraer114_ss	exon	48591275	48591413	0.030860831156501	-	.	gene_id "sraer114_gene_39759"; transcript_id "sraer114_gene_39759_tx_50"; exon_id "6_48591275_48591413_-"; exonnum "1"; txlen "1511";
6	sraer114_ss	exon	48591275	48591413	0.0187140940919137	-	.	gene_id "sraer114_gene_39759"; transcript_id "sraer114_gene_39759_tx_69"; exon_id "6_48591275_48591413_-"; exonnum "1"; txlen "1551";
6	sraer114_ss	exon	48591275	48591413	0.0187140940919137	-	.	gene_id "sraer114_gene_39759"; transcript_id "sraer114_gene_39759_tx_70"; exon_id "6_48591275_48591413_-"; exonnum "1"; txlen "1634";
6	sraer114_ss	exon	48591275	48591413	0.0187140940919137	-	.	gene_id "sraer114_gene_39759"; transcript_id "sraer114_gene_39759_tx_71"; exon_id "6_48591275_48591413_-"; exonnum "1"; txlen "2088";
6	sraer114_ss	exon	48591275	48591413	0.0187140940919137	-	.	gene_id "sraer114_gene_39759"; transcript_id "sraer114_gene_39759_tx_72"; exon_id "6_48591275_48591413_-"; exonnum "1"; txlen "2148";
6	sraer114_ss	exon	48591275	48591413	0.0187140940919137	-	.	gene_id "sraer114_gene_39759"; transcript_id "sraer114_gene_39759_tx_73"; exon_id "6_48591275_48591413_-"; exonnum "1"; txlen "2171";
6	sraer114_ss	exon	48591275	48591413	0.0164930289358588	-	.	gene_id "sraer114_gene_39759"; transcript_id "sraer114_gene_39759_tx_74"; exon_id "6_48591275_48591413_-"; exonnum "1"; txlen "1262";
6	sraer114_ss	exon	48591275	48591413	0.0141093104733575	-	.	gene_id "sraer114_gene_39759"; transcript_id "sraer114_gene_39759_tx_79"; exon_id "6_48591275_48591413_-"; exonnum "1"; txlen "1611";
6	sraer114_ss	exon	48591275	48591413	0.0141093104733575	-	.	gene_id "sraer114_gene_39759"; transcript_id "sraer114_gene_39759_tx_80"; exon_id "6_48591275_48591413_-"; exonnum "1"; txlen "1694";
6	sraer114_ss	exon	48591275	48591413	0.0141093104733575	-	.	gene_id "sraer114_gene_39759"; transcript_id "sraer114_gene_39759_tx_81"; exon_id "6_48591275_48591413_-"; exonnum "1"; txlen "2231";
6	sraer114_ss	exon	48591275	48591413	0.0141093104733575	-	.	gene_id "sraer114_gene_39759"; transcript_id "sraer114_gene_39759_tx_82"; exon_id "6_48591275_48591413_-"; exonnum "1"; txlen "1486";
6	sraer114_ss	exon	48591275	48591413	0.0141093104733575	-	.	gene_id "sraer114_gene_39759"; transcript_id "sraer114_gene_39759_tx_83"; exon_id "6_48591275_48591413_-"; exonnum "1"; txlen "1546";
6	sraer114_ss	exon	48591275	48591413	0.0139465777576328	-	.	gene_id "sraer114_gene_39759"; transcript_id "sraer114_gene_39759_tx_84"; exon_id "6_48591275_48591413_-"; exonnum "1"; txlen "1617";
6	sraer114_ss	exon	48591275	48591413	0.0139465777576328	-	.	gene_id "sraer114_gene_39759"; transcript_id "sraer114_gene_39759_tx_85"; exon_id "6_48591275_48591413_-"; exonnum "1"; txlen "1677";
6	sraer114_ss	exon	48591275	48591413	0.0139465777576328	-	.	gene_id "sraer114_gene_39759"; transcript_id "sraer114_gene_39759_tx_86"; exon_id "6_48591275_48591413_-"; exonnum "1"; txlen "1700";
6	sraer114_ss	exon	48591275	48591413	0.0139465777576328	-	.	gene_id "sraer114_gene_39759"; transcript_id "sraer114_gene_39759_tx_87"; exon_id "6_48591275_48591413_-"; exonnum "1"; txlen "1760";
6	sraer114_ss	exon	48591275	48591413	0.0139465777576328	-	.	gene_id "sraer114_gene_39759"; transcript_id "sraer114_gene_39759_tx_88"; exon_id "6_48591275_48591413_-"; exonnum "1"; txlen "1576";
6	sraer114_ss	exon	48591275	48591413	0.0139465777576328	-	.	gene_id "sraer114_gene_39759"; transcript_id "sraer114_gene_39759_tx_89"; exon_id "6_48591275_48591413_-"; exonnum "1"; txlen "2154";
6	sraer114_ss	exon	48591275	48591413	0.200808330888174	-	.	gene_id "sraer114_gene_39759"; transcript_id "sraer114_gene_39759_tx_9"; exon_id "6_48591275_48591413_-"; exonnum "1"; txlen "605";
6	sraer114_ss	exon	48591275	48591413	0.0139465777576328	-	.	gene_id "sraer114_gene_39759"; transcript_id "sraer114_gene_39759_tx_90"; exon_id "6_48591275_48591413_-"; exonnum "1"; txlen "2214";
6	sraer114_ss	exon	48591275	48591413	0.0139465777576328	-	.	gene_id "sraer114_gene_39759"; transcript_id "sraer114_gene_39759_tx_91"; exon_id "6_48591275_48591413_-"; exonnum "1"; txlen "2237";
6	sraer114_ss	exon	48591275	48591413	0.0139465777576328	-	.	gene_id "sraer114_gene_39759"; transcript_id "sraer114_gene_39759_tx_92"; exon_id "6_48591275_48591413_-"; exonnum "1"; txlen "2297";
6	sraer114_ss	exon	48591275	48591413	0.0139465777576328	-	.	gene_id "sraer114_gene_39759"; transcript_id "sraer114_gene_39759_tx_93"; exon_id "6_48591275_48591413_-"; exonnum "1"; txlen "2113";
6	sraer114_ss	exon	48591275	48591413	0.0139465777576328	-	.	gene_id "sraer114_gene_39759"; transcript_id "sraer114_gene_39759_tx_94"; exon_id "6_48591275_48591413_-"; exonnum "1"; txlen "2196";
6	sraer114_ss	exon	48591275	48591413	0.0139465777576328	-	.	gene_id "sraer114_gene_39759"; transcript_id "sraer114_gene_39759_tx_95"; exon_id "6_48591275_48591413_-"; exonnum "1"; txlen "1975";
6	sraer114_ss	exon	48591275	48591413	0.0139465777576328	-	.	gene_id "sraer114_gene_39759"; transcript_id "sraer114_gene_39759_tx_96"; exon_id "6_48591275_48591413_-"; exonnum "1"; txlen "2058";
6	sraer114_ss	exon	48591275	48591413	0.0139465777576328	-	.	gene_id "sraer114_gene_39759"; transcript_id "sraer114_gene_39759_tx_97"; exon_id "6_48591275_48591413_-"; exonnum "1"; txlen "1373";
6	sraer114_ss	exon	48591275	48591413	0.0134000322170275	-	.	gene_id "sraer114_gene_39759"; transcript_id "sraer114_gene_39759_tx_98"; exon_id "6_48591275_48591413_-"; exonnum "1"; txlen "812";
6	sraer114_ss	exon	48591275	48591413	0.0134000322170275	-	.	gene_id "sraer114_gene_39759"; transcript_id "sraer114_gene_39759_tx_99"; exon_id "6_48591275_48591413_-"; exonnum "1"; txlen "752";
6	ensembl	exon	48624953	48625446	0	-	.	gene_id "ENSRNOG00000089822"; gene_version "1"; transcript_id "ENSRNOT00000153828"; transcript_version "1"; exon_number "2"; gene_source "ensembl"; gene_biotype "lncRNA"; transcript_source "ensembl"; transcript_biotype "lncRNA"; exon_id "ENSRNOE00000789017"; exon_version "1"; tag "Ensembl_canonical";
6	ensembl	gene	48624953	48625982	0	-	.	gene_id "ENSRNOG00000089822"; gene_version "1"; gene_source "ensembl"; gene_biotype "lncRNA";
6	ensembl	transcript	48624953	48625982	0	-	.	gene_id "ENSRNOG00000089822"; gene_version "1"; transcript_id "ENSRNOT00000153828"; transcript_version "1"; gene_source "ensembl"; gene_biotype "lncRNA"; transcript_source "ensembl"; transcript_biotype "lncRNA"; tag "Ensembl_canonical";
6	ensembl	exon	48625475	48625982	0	-	.	gene_id "ENSRNOG00000089822"; gene_version "1"; transcript_id "ENSRNOT00000153828"; transcript_version "1"; exon_number "1"; gene_source "ensembl"; gene_biotype "lncRNA"; transcript_source "ensembl"; transcript_biotype "lncRNA"; exon_id "ENSRNOE00000801705"; exon_version "1"; tag "Ensembl_canonical";
6	ensembl	three_prime_utr	48631648	48632142	0	-	.	gene_id "ENSRNOG00000007370"; gene_version "8"; transcript_id "ENSRNOT00000103643"; transcript_version "2"; gene_name "Rnf144a"; gene_source "ensembl"; gene_biotype "protein_coding"; transcript_name "Rnf144a-202"; transcript_source "ensembl"; transcript_biotype "protein_coding"; tag "Ensembl_canonical";
6	ensembl	three_prime_utr	48631648	48632142	0	-	.	gene_id "ENSRNOG00000007370"; gene_version "8"; transcript_id "ENSRNOT00000009877"; transcript_version "8"; gene_name "Rnf144a"; gene_source "ensembl"; gene_biotype "protein_coding"; transcript_name "Rnf144a-201"; transcript_source "ensembl"; transcript_biotype "protein_coding";
6	ensembl	three_prime_utr	48631648	48632142	0	-	.	gene_id "ENSRNOG00000007370"; gene_version "8"; transcript_id "ENSRNOT00000118759"; transcript_version "2"; gene_name "Rnf144a"; gene_source "ensembl"; gene_biotype "protein_coding"; transcript_name "Rnf144a-203"; transcript_source "ensembl"; transcript_biotype "protein_coding";
6	ensembl	exon	48631648	48632274	0	-	.	gene_id "ENSRNOG00000007370"; gene_version "8"; transcript_id "ENSRNOT00000103643"; transcript_version "2"; exon_number "8"; gene_name "Rnf144a"; gene_source "ensembl"; gene_biotype "protein_coding"; transcript_name "Rnf144a-202"; transcript_source "ensembl"; transcript_biotype "protein_coding"; exon_id "ENSRNOE00000630237"; exon_version "1"; tag "Ensembl_canonical";
6	ensembl	exon	48631648	48632274	0	-	.	gene_id "ENSRNOG00000007370"; gene_version "8"; transcript_id "ENSRNOT00000009877"; transcript_version "8"; exon_number "9"; gene_name "Rnf144a"; gene_source "ensembl"; gene_biotype "protein_coding"; transcript_name "Rnf144a-201"; transcript_source "ensembl"; transcript_biotype "protein_coding"; exon_id "ENSRNOE00000630237"; exon_version "1";
6	ensembl	exon	48631648	48632274	0	-	.	gene_id "ENSRNOG00000007370"; gene_version "8"; transcript_id "ENSRNOT00000118759"; transcript_version "2"; exon_number "8"; gene_name "Rnf144a"; gene_source "ensembl"; gene_biotype "protein_coding"; transcript_name "Rnf144a-203"; transcript_source "ensembl"; transcript_biotype "protein_coding"; exon_id "ENSRNOE00000630237"; exon_version "1";
6	ENSEMBL114_rn	exon	48631648	48632274	0.265150951354436	-	.	gene_id "ENSRNOG00000007370"; transcript_id "ENSRNOG00000007370_tx_3"; exon_id "6_48631648_48632274_-"; exonnum "9"; txlen "1763";
6	ensembl	transcript	48631648	48721447	0	-	.	gene_id "ENSRNOG00000007370"; gene_version "8"; transcript_id "ENSRNOT00000103643"; transcript_version "2"; gene_name "Rnf144a"; gene_source "ensembl"; gene_biotype "protein_coding"; transcript_name "Rnf144a-202"; transcript_source "ensembl"; transcript_biotype "protein_coding"; tag "Ensembl_canonical";
6	ensembl	transcript	48631648	48748177	0	-	.	gene_id "ENSRNOG00000007370"; gene_version "8"; transcript_id "ENSRNOT00000009877"; transcript_version "8"; gene_name "Rnf144a"; gene_source "ensembl"; gene_biotype "protein_coding"; transcript_name "Rnf144a-201"; transcript_source "ensembl"; transcript_biotype "protein_coding";
6	ensembl	gene	48631648	48748179	0	-	.	gene_id "ENSRNOG00000007370"; gene_version "8"; gene_name "Rnf144a"; gene_source "ensembl"; gene_biotype "protein_coding";
6	ensembl	transcript	48631648	48748179	0	-	.	gene_id "ENSRNOG00000007370"; gene_version "8"; transcript_id "ENSRNOT00000118759"; transcript_version "2"; gene_name "Rnf144a"; gene_source "ensembl"; gene_biotype "protein_coding"; transcript_name "Rnf144a-203"; transcript_source "ensembl"; transcript_biotype "protein_coding";
6	ensembl	stop_codon	48632143	48632145	0	-	0	gene_id "ENSRNOG00000007370"; gene_version "8"; transcript_id "ENSRNOT00000103643"; transcript_version "2"; exon_number "8"; gene_name "Rnf144a"; gene_source "ensembl"; gene_biotype "protein_coding"; transcript_name "Rnf144a-202"; transcript_source "ensembl"; transcript_biotype "protein_coding"; tag "Ensembl_canonical";
6	ensembl	stop_codon	48632143	48632145	0	-	0	gene_id "ENSRNOG00000007370"; gene_version "8"; transcript_id "ENSRNOT00000009877"; transcript_version "8"; exon_number "9"; gene_name "Rnf144a"; gene_source "ensembl"; gene_biotype "protein_coding"; transcript_name "Rnf144a-201"; transcript_source "ensembl"; transcript_biotype "protein_coding";
6	ensembl	stop_codon	48632143	48632145	0	-	0	gene_id "ENSRNOG00000007370"; gene_version "8"; transcript_id "ENSRNOT00000118759"; transcript_version "2"; exon_number "8"; gene_name "Rnf144a"; gene_source "ensembl"; gene_biotype "protein_coding"; transcript_name "Rnf144a-203"; transcript_source "ensembl"; transcript_biotype "protein_coding";
6	ensembl	CDS	48632146	48632274	0	-	0	gene_id "ENSRNOG00000007370"; gene_version "8"; transcript_id "ENSRNOT00000103643"; transcript_version "2"; exon_number "8"; gene_name "Rnf144a"; gene_source "ensembl"; gene_biotype "protein_coding"; transcript_name "Rnf144a-202"; transcript_source "ensembl"; transcript_biotype "protein_coding"; protein_id "ENSRNOP00000091702"; protein_version "2"; tag "Ensembl_canonical";
6	ensembl	CDS	48632146	48632274	0	-	0	gene_id "ENSRNOG00000007370"; gene_version "8"; transcript_id "ENSRNOT00000009877"; transcript_version "8"; exon_number "9"; gene_name "Rnf144a"; gene_source "ensembl"; gene_biotype "protein_coding"; transcript_name "Rnf144a-201"; transcript_source "ensembl"; transcript_biotype "protein_coding"; protein_id "ENSRNOP00000009877"; protein_version "4";
6	ensembl	CDS	48632146	48632274	0	-	0	gene_id "ENSRNOG00000007370"; gene_version "8"; transcript_id "ENSRNOT00000118759"; transcript_version "2"; exon_number "8"; gene_name "Rnf144a"; gene_source "ensembl"; gene_biotype "protein_coding"; transcript_name "Rnf144a-203"; transcript_source "ensembl"; transcript_biotype "protein_coding"; protein_id "ENSRNOP00000079847"; protein_version "1";
6	ensembl	exon	48640450	48640539	0	-	.	gene_id "ENSRNOG00000007370"; gene_version "8"; transcript_id "ENSRNOT00000103643"; transcript_version "2"; exon_number "7"; gene_name "Rnf144a"; gene_source "ensembl"; gene_biotype "protein_coding"; transcript_name "Rnf144a-202"; transcript_source "ensembl"; transcript_biotype "protein_coding"; exon_id "ENSRNOE00000069452"; exon_version "1"; tag "Ensembl_canonical";
6	ensembl	CDS	48640450	48640539	0	-	0	gene_id "ENSRNOG00000007370"; gene_version "8"; transcript_id "ENSRNOT00000103643"; transcript_version "2"; exon_number "7"; gene_name "Rnf144a"; gene_source "ensembl"; gene_biotype "protein_coding"; transcript_name "Rnf144a-202"; transcript_source "ensembl"; transcript_biotype "protein_coding"; protein_id "ENSRNOP00000091702"; protein_version "2"; tag "Ensembl_canonical";
6	ensembl	exon	48640450	48640539	0	-	.	gene_id "ENSRNOG00000007370"; gene_version "8"; transcript_id "ENSRNOT00000009877"; transcript_version "8"; exon_number "8"; gene_name "Rnf144a"; gene_source "ensembl"; gene_biotype "protein_coding"; transcript_name "Rnf144a-201"; transcript_source "ensembl"; transcript_biotype "protein_coding"; exon_id "ENSRNOE00000069452"; exon_version "1";
6	ensembl	CDS	48640450	48640539	0	-	0	gene_id "ENSRNOG00000007370"; gene_version "8"; transcript_id "ENSRNOT00000009877"; transcript_version "8"; exon_number "8"; gene_name "Rnf144a"; gene_source "ensembl"; gene_biotype "protein_coding"; transcript_name "Rnf144a-201"; transcript_source "ensembl"; transcript_biotype "protein_coding"; protein_id "ENSRNOP00000009877"; protein_version "4";
6	ensembl	exon	48640450	48640539	0	-	.	gene_id "ENSRNOG00000007370"; gene_version "8"; transcript_id "ENSRNOT00000118759"; transcript_version "2"; exon_number "7"; gene_name "Rnf144a"; gene_source "ensembl"; gene_biotype "protein_coding"; transcript_name "Rnf144a-203"; transcript_source "ensembl"; transcript_biotype "protein_coding"; exon_id "ENSRNOE00000069452"; exon_version "1";
6	ensembl	CDS	48640450	48640539	0	-	0	gene_id "ENSRNOG00000007370"; gene_version "8"; transcript_id "ENSRNOT00000118759"; transcript_version "2"; exon_number "7"; gene_name "Rnf144a"; gene_source "ensembl"; gene_biotype "protein_coding"; transcript_name "Rnf144a-203"; transcript_source "ensembl"; transcript_biotype "protein_coding"; protein_id "ENSRNOP00000079847"; protein_version "1";
6	ENSEMBL114_rn	exon	48640450	48640539	0.265150951354436	-	.	gene_id "ENSRNOG00000007370"; transcript_id "ENSRNOG00000007370_tx_3"; exon_id "6_48640450_48640539_-"; exonnum "8"; txlen "1763";
6	ensembl	exon	48646168	48646315	0	-	.	gene_id "ENSRNOG00000007370"; gene_version "8"; transcript_id "ENSRNOT00000103643"; transcript_version "2"; exon_number "6"; gene_name "Rnf144a"; gene_source "ensembl"; gene_biotype "protein_coding"; transcript_name "Rnf144a-202"; transcript_source "ensembl"; transcript_biotype "protein_coding"; exon_id "ENSRNOE00000069285"; exon_version "1"; tag "Ensembl_canonical";
6	ensembl	CDS	48646168	48646315	0	-	1	gene_id "ENSRNOG00000007370"; gene_version "8"; transcript_id "ENSRNOT00000103643"; transcript_version "2"; exon_number "6"; gene_name "Rnf144a"; gene_source "ensembl"; gene_biotype "protein_coding"; transcript_name "Rnf144a-202"; transcript_source "ensembl"; transcript_biotype "protein_coding"; protein_id "ENSRNOP00000091702"; protein_version "2"; tag "Ensembl_canonical";
6	ensembl	exon	48646168	48646315	0	-	.	gene_id "ENSRNOG00000007370"; gene_version "8"; transcript_id "ENSRNOT00000009877"; transcript_version "8"; exon_number "7"; gene_name "Rnf144a"; gene_source "ensembl"; gene_biotype "protein_coding"; transcript_name "Rnf144a-201"; transcript_source "ensembl"; transcript_biotype "protein_coding"; exon_id "ENSRNOE00000069285"; exon_version "1";
6	ensembl	CDS	48646168	48646315	0	-	1	gene_id "ENSRNOG00000007370"; gene_version "8"; transcript_id "ENSRNOT00000009877"; transcript_version "8"; exon_number "7"; gene_name "Rnf144a"; gene_source "ensembl"; gene_biotype "protein_coding"; transcript_name "Rnf144a-201"; transcript_source "ensembl"; transcript_biotype "protein_coding"; protein_id "ENSRNOP00000009877"; protein_version "4";
6	ensembl	exon	48646168	48646315	0	-	.	gene_id "ENSRNOG00000007370"; gene_version "8"; transcript_id "ENSRNOT00000118759"; transcript_version "2"; exon_number "6"; gene_name "Rnf144a"; gene_source "ensembl"; gene_biotype "protein_coding"; transcript_name "Rnf144a-203"; transcript_source "ensembl"; transcript_biotype "protein_coding"; exon_id "ENSRNOE00000069285"; exon_version "1";
6	ensembl	CDS	48646168	48646315	0	-	1	gene_id "ENSRNOG00000007370"; gene_version "8"; transcript_id "ENSRNOT00000118759"; transcript_version "2"; exon_number "6"; gene_name "Rnf144a"; gene_source "ensembl"; gene_biotype "protein_coding"; transcript_name "Rnf144a-203"; transcript_source "ensembl"; transcript_biotype "protein_coding"; protein_id "ENSRNOP00000079847"; protein_version "1";
6	ENSEMBL114_rn	exon	48646168	48646315	0.265150951354436	-	.	gene_id "ENSRNOG00000007370"; transcript_id "ENSRNOG00000007370_tx_3"; exon_id "6_48646168_48646315_-"; exonnum "7"; txlen "1763";
6	ensembl	exon	48649960	48650167	0	-	.	gene_id "ENSRNOG00000007370"; gene_version "8"; transcript_id "ENSRNOT00000103643"; transcript_version "2"; exon_number "5"; gene_name "Rnf144a"; gene_source "ensembl"; gene_biotype "protein_coding"; transcript_name "Rnf144a-202"; transcript_source "ensembl"; transcript_biotype "protein_coding"; exon_id "ENSRNOE00000069110"; exon_version "1"; tag "Ensembl_canonical";
6	ensembl	CDS	48649960	48650167	0	-	2	gene_id "ENSRNOG00000007370"; gene_version "8"; transcript_id "ENSRNOT00000103643"; transcript_version "2"; exon_number "5"; gene_name "Rnf144a"; gene_source "ensembl"; gene_biotype "protein_coding"; transcript_name "Rnf144a-202"; transcript_source "ensembl"; transcript_biotype "protein_coding"; protein_id "ENSRNOP00000091702"; protein_version "2"; tag "Ensembl_canonical";
6	ensembl	exon	48649960	48650167	0	-	.	gene_id "ENSRNOG00000007370"; gene_version "8"; transcript_id "ENSRNOT00000009877"; transcript_version "8"; exon_number "6"; gene_name "Rnf144a"; gene_source "ensembl"; gene_biotype "protein_coding"; transcript_name "Rnf144a-201"; transcript_source "ensembl"; transcript_biotype "protein_coding"; exon_id "ENSRNOE00000069110"; exon_version "1";
6	ensembl	CDS	48649960	48650167	0	-	2	gene_id "ENSRNOG00000007370"; gene_version "8"; transcript_id "ENSRNOT00000009877"; transcript_version "8"; exon_number "6"; gene_name "Rnf144a"; gene_source "ensembl"; gene_biotype "protein_coding"; transcript_name "Rnf144a-201"; transcript_source "ensembl"; transcript_biotype "protein_coding"; protein_id "ENSRNOP00000009877"; protein_version "4";
6	ensembl	exon	48649960	48650167	0	-	.	gene_id "ENSRNOG00000007370"; gene_version "8"; transcript_id "ENSRNOT00000118759"; transcript_version "2"; exon_number "5"; gene_name "Rnf144a"; gene_source "ensembl"; gene_biotype "protein_coding"; transcript_name "Rnf144a-203"; transcript_source "ensembl"; transcript_biotype "protein_coding"; exon_id "ENSRNOE00000069110"; exon_version "1";
6	ensembl	CDS	48649960	48650167	0	-	2	gene_id "ENSRNOG00000007370"; gene_version "8"; transcript_id "ENSRNOT00000118759"; transcript_version "2"; exon_number "5"; gene_name "Rnf144a"; gene_source "ensembl"; gene_biotype "protein_coding"; transcript_name "Rnf144a-203"; transcript_source "ensembl"; transcript_biotype "protein_coding"; protein_id "ENSRNOP00000079847"; protein_version "1";
6	ENSEMBL114_rn	exon	48649960	48650167	0.265150951354436	-	.	gene_id "ENSRNOG00000007370"; transcript_id "ENSRNOG00000007370_tx_3"; exon_id "6_48649960_48650167_-"; exonnum "6"; txlen "1763";
6	ensembl	exon	48656584	48656644	0	-	.	gene_id "ENSRNOG00000007370"; gene_version "8"; transcript_id "ENSRNOT00000103643"; transcript_version "2"; exon_number "4"; gene_name "Rnf144a"; gene_source "ensembl"; gene_biotype "protein_coding"; transcript_name "Rnf144a-202"; transcript_source "ensembl"; transcript_biotype "protein_coding"; exon_id "ENSRNOE00000068941"; exon_version "1"; tag "Ensembl_canonical";
6	ensembl	CDS	48656584	48656644	0	-	0	gene_id "ENSRNOG00000007370"; gene_version "8"; transcript_id "ENSRNOT00000103643"; transcript_version "2"; exon_number "4"; gene_name "Rnf144a"; gene_source "ensembl"; gene_biotype "protein_coding"; transcript_name "Rnf144a-202"; transcript_source "ensembl"; transcript_biotype "protein_coding"; protein_id "ENSRNOP00000091702"; protein_version "2"; tag "Ensembl_canonical";
6	ensembl	exon	48656584	48656644	0	-	.	gene_id "ENSRNOG00000007370"; gene_version "8"; transcript_id "ENSRNOT00000009877"; transcript_version "8"; exon_number "5"; gene_name "Rnf144a"; gene_source "ensembl"; gene_biotype "protein_coding"; transcript_name "Rnf144a-201"; transcript_source "ensembl"; transcript_biotype "protein_coding"; exon_id "ENSRNOE00000068941"; exon_version "1";
6	ensembl	CDS	48656584	48656644	0	-	0	gene_id "ENSRNOG00000007370"; gene_version "8"; transcript_id "ENSRNOT00000009877"; transcript_version "8"; exon_number "5"; gene_name "Rnf144a"; gene_source "ensembl"; gene_biotype "protein_coding"; transcript_name "Rnf144a-201"; transcript_source "ensembl"; transcript_biotype "protein_coding"; protein_id "ENSRNOP00000009877"; protein_version "4";
6	ensembl	exon	48656584	48656644	0	-	.	gene_id "ENSRNOG00000007370"; gene_version "8"; transcript_id "ENSRNOT00000118759"; transcript_version "2"; exon_number "4"; gene_name "Rnf144a"; gene_source "ensembl"; gene_biotype "protein_coding"; transcript_name "Rnf144a-203"; transcript_source "ensembl"; transcript_biotype "protein_coding"; exon_id "ENSRNOE00000068941"; exon_version "1";
6	ensembl	CDS	48656584	48656644	0	-	0	gene_id "ENSRNOG00000007370"; gene_version "8"; transcript_id "ENSRNOT00000118759"; transcript_version "2"; exon_number "4"; gene_name "Rnf144a"; gene_source "ensembl"; gene_biotype "protein_coding"; transcript_name "Rnf144a-203"; transcript_source "ensembl"; transcript_biotype "protein_coding"; protein_id "ENSRNOP00000079847"; protein_version "1";
6	ENSEMBL114_rn	exon	48656584	48656644	0.265150951354436	-	.	gene_id "ENSRNOG00000007370"; transcript_id "ENSRNOG00000007370_tx_3"; exon_id "6_48656584_48656644_-"; exonnum "5"; txlen "1763";
6	ensembl	exon	48656809	48656913	0	-	.	gene_id "ENSRNOG00000007370"; gene_version "8"; transcript_id "ENSRNOT00000103643"; transcript_version "2"; exon_number "3"; gene_name "Rnf144a"; gene_source "ensembl"; gene_biotype "protein_coding"; transcript_name "Rnf144a-202"; transcript_source "ensembl"; transcript_biotype "protein_coding"; exon_id "ENSRNOE00000068803"; exon_version "1"; tag "Ensembl_canonical";
6	ensembl	CDS	48656809	48656913	0	-	0	gene_id "ENSRNOG00000007370"; gene_version "8"; transcript_id "ENSRNOT00000103643"; transcript_version "2"; exon_number "3"; gene_name "Rnf144a"; gene_source "ensembl"; gene_biotype "protein_coding"; transcript_name "Rnf144a-202"; transcript_source "ensembl"; transcript_biotype "protein_coding"; protein_id "ENSRNOP00000091702"; protein_version "2"; tag "Ensembl_canonical";
6	ensembl	exon	48656809	48656913	0	-	.	gene_id "ENSRNOG00000007370"; gene_version "8"; transcript_id "ENSRNOT00000009877"; transcript_version "8"; exon_number "4"; gene_name "Rnf144a"; gene_source "ensembl"; gene_biotype "protein_coding"; transcript_name "Rnf144a-201"; transcript_source "ensembl"; transcript_biotype "protein_coding"; exon_id "ENSRNOE00000068803"; exon_version "1";
6	ensembl	CDS	48656809	48656913	0	-	0	gene_id "ENSRNOG00000007370"; gene_version "8"; transcript_id "ENSRNOT00000009877"; transcript_version "8"; exon_number "4"; gene_name "Rnf144a"; gene_source "ensembl"; gene_biotype "protein_coding"; transcript_name "Rnf144a-201"; transcript_source "ensembl"; transcript_biotype "protein_coding"; protein_id "ENSRNOP00000009877"; protein_version "4";
6	ensembl	exon	48656809	48656913	0	-	.	gene_id "ENSRNOG00000007370"; gene_version "8"; transcript_id "ENSRNOT00000118759"; transcript_version "2"; exon_number "3"; gene_name "Rnf144a"; gene_source "ensembl"; gene_biotype "protein_coding"; transcript_name "Rnf144a-203"; transcript_source "ensembl"; transcript_biotype "protein_coding"; exon_id "ENSRNOE00000068803"; exon_version "1";
6	ensembl	CDS	48656809	48656913	0	-	0	gene_id "ENSRNOG00000007370"; gene_version "8"; transcript_id "ENSRNOT00000118759"; transcript_version "2"; exon_number "3"; gene_name "Rnf144a"; gene_source "ensembl"; gene_biotype "protein_coding"; transcript_name "Rnf144a-203"; transcript_source "ensembl"; transcript_biotype "protein_coding"; protein_id "ENSRNOP00000079847"; protein_version "1";
6	ENSEMBL114_rn	exon	48656809	48656913	0.265150951354436	-	.	gene_id "ENSRNOG00000007370"; transcript_id "ENSRNOG00000007370_tx_3"; exon_id "6_48656809_48656913_-"; exonnum "4"; txlen "1763";
6	ensembl	CDS	48670784	48670918	0	-	0	gene_id "ENSRNOG00000007370"; gene_version "8"; transcript_id "ENSRNOT00000009877"; transcript_version "8"; exon_number "3"; gene_name "Rnf144a"; gene_source "ensembl"; gene_biotype "protein_coding"; transcript_name "Rnf144a-201"; transcript_source "ensembl"; transcript_biotype "protein_coding"; protein_id "ENSRNOP00000009877"; protein_version "4";
6	ensembl	exon	48670784	48670929	0	-	.	gene_id "ENSRNOG00000007370"; gene_version "8"; transcript_id "ENSRNOT00000103643"; transcript_version "2"; exon_number "2"; gene_name "Rnf144a"; gene_source "ensembl"; gene_biotype "protein_coding"; transcript_name "Rnf144a-202"; transcript_source "ensembl"; transcript_biotype "protein_coding"; exon_id "ENSRNOE00000643825"; exon_version "1"; tag "Ensembl_canonical";
6	ensembl	CDS	48670784	48670929	0	-	2	gene_id "ENSRNOG00000007370"; gene_version "8"; transcript_id "ENSRNOT00000103643"; transcript_version "2"; exon_number "2"; gene_name "Rnf144a"; gene_source "ensembl"; gene_biotype "protein_coding"; transcript_name "Rnf144a-202"; transcript_source "ensembl"; transcript_biotype "protein_coding"; protein_id "ENSRNOP00000091702"; protein_version "2"; tag "Ensembl_canonical";
6	ensembl	exon	48670784	48670929	0	-	.	gene_id "ENSRNOG00000007370"; gene_version "8"; transcript_id "ENSRNOT00000009877"; transcript_version "8"; exon_number "3"; gene_name "Rnf144a"; gene_source "ensembl"; gene_biotype "protein_coding"; transcript_name "Rnf144a-201"; transcript_source "ensembl"; transcript_biotype "protein_coding"; exon_id "ENSRNOE00000068441"; exon_version "4";
6	ENSEMBL114_rn	exon	48670784	48670929	0.265150951354436	-	.	gene_id "ENSRNOG00000007370"; transcript_id "ENSRNOG00000007370_tx_3"; exon_id "6_48670784_48670929_-"; exonnum "3"; txlen "1763";
6	ensembl	start_codon	48670916	48670918	0	-	0	gene_id "ENSRNOG00000007370"; gene_version "8"; transcript_id "ENSRNOT00000009877"; transcript_version "8"; exon_number "3"; gene_name "Rnf144a"; gene_source "ensembl"; gene_biotype "protein_coding"; transcript_name "Rnf144a-201"; transcript_source "ensembl"; transcript_biotype "protein_coding";
6	ensembl	five_prime_utr	48670919	48670929	0	-	.	gene_id "ENSRNOG00000007370"; gene_version "8"; transcript_id "ENSRNOT00000009877"; transcript_version "8"; gene_name "Rnf144a"; gene_source "ensembl"; gene_biotype "protein_coding"; transcript_name "Rnf144a-201"; transcript_source "ensembl"; transcript_biotype "protein_coding";
6	ensembl	CDS	48721134	48721248	0	-	0	gene_id "ENSRNOG00000007370"; gene_version "8"; transcript_id "ENSRNOT00000103643"; transcript_version "2"; exon_number "1"; gene_name "Rnf144a"; gene_source "ensembl"; gene_biotype "protein_coding"; transcript_name "Rnf144a-202"; transcript_source "ensembl"; transcript_biotype "protein_coding"; protein_id "ENSRNOP00000091702"; protein_version "2"; tag "Ensembl_canonical";
6	ensembl	exon	48721134	48721447	0	-	.	gene_id "ENSRNOG00000007370"; gene_version "8"; transcript_id "ENSRNOT00000103643"; transcript_version "2"; exon_number "1"; gene_name "Rnf144a"; gene_source "ensembl"; gene_biotype "protein_coding"; transcript_name "Rnf144a-202"; transcript_source "ensembl"; transcript_biotype "protein_coding"; exon_id "ENSRNOE00000717796"; exon_version "1"; tag "Ensembl_canonical";
6	ensembl	start_codon	48721246	48721248	0	-	0	gene_id "ENSRNOG00000007370"; gene_version "8"; transcript_id "ENSRNOT00000103643"; transcript_version "2"; exon_number "1"; gene_name "Rnf144a"; gene_source "ensembl"; gene_biotype "protein_coding"; transcript_name "Rnf144a-202"; transcript_source "ensembl"; transcript_biotype "protein_coding"; tag "Ensembl_canonical";
6	ensembl	five_prime_utr	48721249	48721447	0	-	.	gene_id "ENSRNOG00000007370"; gene_version "8"; transcript_id "ENSRNOT00000103643"; transcript_version "2"; gene_name "Rnf144a"; gene_source "ensembl"; gene_biotype "protein_coding"; transcript_name "Rnf144a-202"; transcript_source "ensembl"; transcript_biotype "protein_coding"; tag "Ensembl_canonical";
6	ensembl	CDS	48722363	48722437	0	-	0	gene_id "ENSRNOG00000007370"; gene_version "8"; transcript_id "ENSRNOT00000118759"; transcript_version "2"; exon_number "2"; gene_name "Rnf144a"; gene_source "ensembl"; gene_biotype "protein_coding"; transcript_name "Rnf144a-203"; transcript_source "ensembl"; transcript_biotype "protein_coding"; protein_id "ENSRNOP00000079847"; protein_version "1";
6	ensembl	exon	48722363	48722545	0	-	.	gene_id "ENSRNOG00000007370"; gene_version "8"; transcript_id "ENSRNOT00000009877"; transcript_version "8"; exon_number "2"; gene_name "Rnf144a"; gene_source "ensembl"; gene_biotype "protein_coding"; transcript_name "Rnf144a-201"; transcript_source "ensembl"; transcript_biotype "protein_coding"; exon_id "ENSRNOE00000408729"; exon_version "1";
6	ensembl	five_prime_utr	48722363	48722545	0	-	.	gene_id "ENSRNOG00000007370"; gene_version "8"; transcript_id "ENSRNOT00000009877"; transcript_version "8"; gene_name "Rnf144a"; gene_source "ensembl"; gene_biotype "protein_coding"; transcript_name "Rnf144a-201"; transcript_source "ensembl"; transcript_biotype "protein_coding";
6	ensembl	exon	48722363	48722545	0	-	.	gene_id "ENSRNOG00000007370"; gene_version "8"; transcript_id "ENSRNOT00000118759"; transcript_version "2"; exon_number "2"; gene_name "Rnf144a"; gene_source "ensembl"; gene_biotype "protein_coding"; transcript_name "Rnf144a-203"; transcript_source "ensembl"; transcript_biotype "protein_coding"; exon_id "ENSRNOE00000639554"; exon_version "1";
6	ENSEMBL114_rn	exon	48722363	48722545	0.265150951354436	-	.	gene_id "ENSRNOG00000007370"; transcript_id "ENSRNOG00000007370_tx_3"; exon_id "6_48722363_48722545_-"; exonnum "2"; txlen "1763";
6	ensembl	start_codon	48722435	48722437	0	-	0	gene_id "ENSRNOG00000007370"; gene_version "8"; transcript_id "ENSRNOT00000118759"; transcript_version "2"; exon_number "2"; gene_name "Rnf144a"; gene_source "ensembl"; gene_biotype "protein_coding"; transcript_name "Rnf144a-203"; transcript_source "ensembl"; transcript_biotype "protein_coding";
6	ensembl	five_prime_utr	48722438	48722545	0	-	.	gene_id "ENSRNOG00000007370"; gene_version "8"; transcript_id "ENSRNOT00000118759"; transcript_version "2"; gene_name "Rnf144a"; gene_source "ensembl"; gene_biotype "protein_coding"; transcript_name "Rnf144a-203"; transcript_source "ensembl"; transcript_biotype "protein_coding";
6	sraer114_ss	exon	48723200	48723394	0.265150951354436	-	.	gene_id "ENSRNOG00000007370"; transcript_id "ENSRNOG00000007370_tx_3"; exon_id "6_48723200_48723394_-"; exonnum "1"; txlen "1763";
6	ensembl	exon	48748089	48748177	0	-	.	gene_id "ENSRNOG00000007370"; gene_version "8"; transcript_id "ENSRNOT00000009877"; transcript_version "8"; exon_number "1"; gene_name "Rnf144a"; gene_source "ensembl"; gene_biotype "protein_coding"; transcript_name "Rnf144a-201"; transcript_source "ensembl"; transcript_biotype "protein_coding"; exon_id "ENSRNOE00000408731"; exon_version "4";
6	ensembl	five_prime_utr	48748089	48748177	0	-	.	gene_id "ENSRNOG00000007370"; gene_version "8"; transcript_id "ENSRNOT00000009877"; transcript_version "8"; gene_name "Rnf144a"; gene_source "ensembl"; gene_biotype "protein_coding"; transcript_name "Rnf144a-201"; transcript_source "ensembl"; transcript_biotype "protein_coding";
6	ensembl	exon	48748089	48748179	0	-	.	gene_id "ENSRNOG00000007370"; gene_version "8"; transcript_id "ENSRNOT00000118759"; transcript_version "2"; exon_number "1"; gene_name "Rnf144a"; gene_source "ensembl"; gene_biotype "protein_coding"; transcript_name "Rnf144a-203"; transcript_source "ensembl"; transcript_biotype "protein_coding"; exon_id "ENSRNOE00000778405"; exon_version "1";
6	ensembl	five_prime_utr	48748089	48748179	0	-	.	gene_id "ENSRNOG00000007370"; gene_version "8"; transcript_id "ENSRNOT00000118759"; transcript_version "2"; gene_name "Rnf144a"; gene_source "ensembl"; gene_biotype "protein_coding"; transcript_name "Rnf144a-203"; transcript_source "ensembl"; transcript_biotype "protein_coding";
6	sraer114_es	exon	48751519	48751802	0.0131182264349441	-	.	gene_id "sraer114_gene_39760"; transcript_id "sraer114_gene_39760_tx_3"; exon_id "6_48751519_48751802_-"; exonnum "5"; txlen "686";
6	sraer114_es	exon	48751519	48751802	0.0129647336476589	-	.	gene_id "sraer114_gene_39760"; transcript_id "sraer114_gene_39760_tx_4"; exon_id "6_48751519_48751802_-"; exonnum "5"; txlen "755";
6	sraer114_es	exon	48751519	48751802	0.0126577480730884	-	.	gene_id "sraer114_gene_39760"; transcript_id "sraer114_gene_39760_tx_5"; exon_id "6_48751519_48751802_-"; exonnum "4"; txlen "718";
6	sraer114_es	exon	48751519	48751802	0.00684192525215349	-	.	gene_id "sraer114_gene_39760"; transcript_id "sraer114_gene_39760_tx_6"; exon_id "6_48751519_48751802_-"; exonnum "6"; txlen "739";
6	sraer114_es	exon	48751519	48751802	0.00684192525215349	-	.	gene_id "sraer114_gene_39760"; transcript_id "sraer114_gene_39760_tx_7"; exon_id "6_48751519_48751802_-"; exonnum "6"; txlen "808";
6	sraer114_mid	exon	48766018	48766070	0.00684192525215349	-	.	gene_id "sraer114_gene_39760"; transcript_id "sraer114_gene_39760_tx_6"; exon_id "6_48766018_48766070_-"; exonnum "5"; txlen "739";
6	sraer114_mid	exon	48766018	48766070	0.00684192525215349	-	.	gene_id "sraer114_gene_39760"; transcript_id "sraer114_gene_39760_tx_7"; exon_id "6_48766018_48766070_-"; exonnum "5"; txlen "808";
6	sraer114_mid	exon	48768316	48768366	0.0131182264349441	-	.	gene_id "sraer114_gene_39760"; transcript_id "sraer114_gene_39760_tx_3"; exon_id "6_48768316_48768366_-"; exonnum "4"; txlen "686";
6	sraer114_mid	exon	48768316	48768366	0.0129647336476589	-	.	gene_id "sraer114_gene_39760"; transcript_id "sraer114_gene_39760_tx_4"; exon_id "6_48768316_48768366_-"; exonnum "4"; txlen "755";
6	sraer114_mid	exon	48768316	48768366	0.0126577480730884	-	.	gene_id "sraer114_gene_39760"; transcript_id "sraer114_gene_39760_tx_5"; exon_id "6_48768316_48768366_-"; exonnum "3"; txlen "718";
6	sraer114_mid	exon	48768316	48768366	0.00684192525215349	-	.	gene_id "sraer114_gene_39760"; transcript_id "sraer114_gene_39760_tx_6"; exon_id "6_48768316_48768366_-"; exonnum "4"; txlen "739";
6	sraer114_mid	exon	48768316	48768366	0.00684192525215349	-	.	gene_id "sraer114_gene_39760"; transcript_id "sraer114_gene_39760_tx_7"; exon_id "6_48768316_48768366_-"; exonnum "4"; txlen "808";
6	ensembl	three_prime_utr	48774985	48777504	0	-	.	gene_id "ENSRNOG00000007539"; gene_version "9"; transcript_id "ENSRNOT00000010092"; transcript_version "9"; gene_name "Rsad2"; gene_source "ensembl"; gene_biotype "protein_coding"; transcript_name "Rsad2-201"; transcript_source "ensembl"; transcript_biotype "protein_coding"; tag "Ensembl_canonical";
6	ensembl	exon	48774985	48777669	0	-	.	gene_id "ENSRNOG00000007539"; gene_version "9"; transcript_id "ENSRNOT00000010092"; transcript_version "9"; exon_number "6"; gene_name "Rsad2"; gene_source "ensembl"; gene_biotype "protein_coding"; transcript_name "Rsad2-201"; transcript_source "ensembl"; transcript_biotype "protein_coding"; exon_id "ENSRNOE00000246003"; exon_version "7"; tag "Ensembl_canonical";
6	ensembl	gene	48774985	48788320	0	-	.	gene_id "ENSRNOG00000007539"; gene_version "9"; gene_name "Rsad2"; gene_source "ensembl"; gene_biotype "protein_coding";
6	ensembl	transcript	48774985	48788320	0	-	.	gene_id "ENSRNOG00000007539"; gene_version "9"; transcript_id "ENSRNOT00000010092"; transcript_version "9"; gene_name "Rsad2"; gene_source "ensembl"; gene_biotype "protein_coding"; transcript_name "Rsad2-201"; transcript_source "ensembl"; transcript_biotype "protein_coding"; tag "Ensembl_canonical";
6	ensembl	stop_codon	48777505	48777507	0	-	0	gene_id "ENSRNOG00000007539"; gene_version "9"; transcript_id "ENSRNOT00000010092"; transcript_version "9"; exon_number "6"; gene_name "Rsad2"; gene_source "ensembl"; gene_biotype "protein_coding"; transcript_name "Rsad2-201"; transcript_source "ensembl"; transcript_biotype "protein_coding"; tag "Ensembl_canonical";
6	ensembl	CDS	48777508	48777669	0	-	0	gene_id "ENSRNOG00000007539"; gene_version "9"; transcript_id "ENSRNOT00000010092"; transcript_version "9"; exon_number "6"; gene_name "Rsad2"; gene_source "ensembl"; gene_biotype "protein_coding"; transcript_name "Rsad2-201"; transcript_source "ensembl"; transcript_biotype "protein_coding"; protein_id "ENSRNOP00000010092"; protein_version "7"; tag "Ensembl_canonical";
6	ensembl	three_prime_utr	48778352	48778628	0	-	.	gene_id "ENSRNOG00000007539"; gene_version "9"; transcript_id "ENSRNOT00000157857"; transcript_version "1"; gene_name "Rsad2"; gene_source "ensembl"; gene_biotype "protein_coding"; transcript_name "Rsad2-202"; transcript_source "ensembl"; transcript_biotype "protein_coding";
6	ensembl	exon	48778352	48778709	0	-	.	gene_id "ENSRNOG00000007539"; gene_version "9"; transcript_id "ENSRNOT00000157857"; transcript_version "1"; exon_number "6"; gene_name "Rsad2"; gene_source "ensembl"; gene_biotype "protein_coding"; transcript_name "Rsad2-202"; transcript_source "ensembl"; transcript_biotype "protein_coding"; exon_id "ENSRNOE00000681292"; exon_version "1";
6	ensembl	transcript	48778352	48788217	0	-	.	gene_id "ENSRNOG00000007539"; gene_version "9"; transcript_id "ENSRNOT00000157857"; transcript_version "1"; gene_name "Rsad2"; gene_source "ensembl"; gene_biotype "protein_coding"; transcript_name "Rsad2-202"; transcript_source "ensembl"; transcript_biotype "protein_coding";
6	ensembl	stop_codon	48778629	48778631	0	-	0	gene_id "ENSRNOG00000007539"; gene_version "9"; transcript_id "ENSRNOT00000157857"; transcript_version "1"; exon_number "6"; gene_name "Rsad2"; gene_source "ensembl"; gene_biotype "protein_coding"; transcript_name "Rsad2-202"; transcript_source "ensembl"; transcript_biotype "protein_coding";
6	ensembl	CDS	48778632	48778709	0	-	0	gene_id "ENSRNOG00000007539"; gene_version "9"; transcript_id "ENSRNOT00000157857"; transcript_version "1"; exon_number "6"; gene_name "Rsad2"; gene_source "ensembl"; gene_biotype "protein_coding"; transcript_name "Rsad2-202"; transcript_source "ensembl"; transcript_biotype "protein_coding"; protein_id "ENSRNOP00000103974"; protein_version "1";
6	ensembl	exon	48779246	48779278	0	-	.	gene_id "ENSRNOG00000007539"; gene_version "9"; transcript_id "ENSRNOT00000157857"; transcript_version "1"; exon_number "5"; gene_name "Rsad2"; gene_source "ensembl"; gene_biotype "protein_coding"; transcript_name "Rsad2-202"; transcript_source "ensembl"; transcript_biotype "protein_coding"; exon_id "ENSRNOE00000245296"; exon_version "1";
6	ensembl	CDS	48779246	48779278	0	-	0	gene_id "ENSRNOG00000007539"; gene_version "9"; transcript_id "ENSRNOT00000157857"; transcript_version "1"; exon_number "5"; gene_name "Rsad2"; gene_source "ensembl"; gene_biotype "protein_coding"; transcript_name "Rsad2-202"; transcript_source "ensembl"; transcript_biotype "protein_coding"; protein_id "ENSRNOP00000103974"; protein_version "1";
6	ensembl	exon	48779246	48779278	0	-	.	gene_id "ENSRNOG00000007539"; gene_version "9"; transcript_id "ENSRNOT00000010092"; transcript_version "9"; exon_number "5"; gene_name "Rsad2"; gene_source "ensembl"; gene_biotype "protein_coding"; transcript_name "Rsad2-201"; transcript_source "ensembl"; transcript_biotype "protein_coding"; exon_id "ENSRNOE00000245296"; exon_version "1"; tag "Ensembl_canonical";
6	ensembl	CDS	48779246	48779278	0	-	0	gene_id "ENSRNOG00000007539"; gene_version "9"; transcript_id "ENSRNOT00000010092"; transcript_version "9"; exon_number "5"; gene_name "Rsad2"; gene_source "ensembl"; gene_biotype "protein_coding"; transcript_name "Rsad2-201"; transcript_source "ensembl"; transcript_biotype "protein_coding"; protein_id "ENSRNOP00000010092"; protein_version "7"; tag "Ensembl_canonical";
6	ensembl	exon	48780787	48780936	0	-	.	gene_id "ENSRNOG00000007539"; gene_version "9"; transcript_id "ENSRNOT00000157857"; transcript_version "1"; exon_number "4"; gene_name "Rsad2"; gene_source "ensembl"; gene_biotype "protein_coding"; transcript_name "Rsad2-202"; transcript_source "ensembl"; transcript_biotype "protein_coding"; exon_id "ENSRNOE00000070583"; exon_version "1";
6	ensembl	CDS	48780787	48780936	0	-	0	gene_id "ENSRNOG00000007539"; gene_version "9"; transcript_id "ENSRNOT00000157857"; transcript_version "1"; exon_number "4"; gene_name "Rsad2"; gene_source "ensembl"; gene_biotype "protein_coding"; transcript_name "Rsad2-202"; transcript_source "ensembl"; transcript_biotype "protein_coding"; protein_id "ENSRNOP00000103974"; protein_version "1";
6	ensembl	exon	48780787	48780936	0	-	.	gene_id "ENSRNOG00000007539"; gene_version "9"; transcript_id "ENSRNOT00000010092"; transcript_version "9"; exon_number "4"; gene_name "Rsad2"; gene_source "ensembl"; gene_biotype "protein_coding"; transcript_name "Rsad2-201"; transcript_source "ensembl"; transcript_biotype "protein_coding"; exon_id "ENSRNOE00000070583"; exon_version "1"; tag "Ensembl_canonical";
6	ensembl	CDS	48780787	48780936	0	-	0	gene_id "ENSRNOG00000007539"; gene_version "9"; transcript_id "ENSRNOT00000010092"; transcript_version "9"; exon_number "4"; gene_name "Rsad2"; gene_source "ensembl"; gene_biotype "protein_coding"; transcript_name "Rsad2-201"; transcript_source "ensembl"; transcript_biotype "protein_coding"; protein_id "ENSRNOP00000010092"; protein_version "7"; tag "Ensembl_canonical";
6	ensembl	exon	48782714	48782943	0	-	.	gene_id "ENSRNOG00000007539"; gene_version "9"; transcript_id "ENSRNOT00000157857"; transcript_version "1"; exon_number "3"; gene_name "Rsad2"; gene_source "ensembl"; gene_biotype "protein_coding"; transcript_name "Rsad2-202"; transcript_source "ensembl"; transcript_biotype "protein_coding"; exon_id "ENSRNOE00000070394"; exon_version "1";
6	ensembl	CDS	48782714	48782943	0	-	2	gene_id "ENSRNOG00000007539"; gene_version "9"; transcript_id "ENSRNOT00000157857"; transcript_version "1"; exon_number "3"; gene_name "Rsad2"; gene_source "ensembl"; gene_biotype "protein_coding"; transcript_name "Rsad2-202"; transcript_source "ensembl"; transcript_biotype "protein_coding"; protein_id "ENSRNOP00000103974"; protein_version "1";
6	ensembl	exon	48782714	48782943	0	-	.	gene_id "ENSRNOG00000007539"; gene_version "9"; transcript_id "ENSRNOT00000010092"; transcript_version "9"; exon_number "3"; gene_name "Rsad2"; gene_source "ensembl"; gene_biotype "protein_coding"; transcript_name "Rsad2-201"; transcript_source "ensembl"; transcript_biotype "protein_coding"; exon_id "ENSRNOE00000070394"; exon_version "1"; tag "Ensembl_canonical";
6	ensembl	CDS	48782714	48782943	0	-	2	gene_id "ENSRNOG00000007539"; gene_version "9"; transcript_id "ENSRNOT00000010092"; transcript_version "9"; exon_number "3"; gene_name "Rsad2"; gene_source "ensembl"; gene_biotype "protein_coding"; transcript_name "Rsad2-201"; transcript_source "ensembl"; transcript_biotype "protein_coding"; protein_id "ENSRNOP00000010092"; protein_version "7"; tag "Ensembl_canonical";
6	ensembl	exon	48786129	48786290	0	-	.	gene_id "ENSRNOG00000007539"; gene_version "9"; transcript_id "ENSRNOT00000157857"; transcript_version "1"; exon_number "2"; gene_name "Rsad2"; gene_source "ensembl"; gene_biotype "protein_coding"; transcript_name "Rsad2-202"; transcript_source "ensembl"; transcript_biotype "protein_coding"; exon_id "ENSRNOE00000070196"; exon_version "1";
6	ensembl	CDS	48786129	48786290	0	-	2	gene_id "ENSRNOG00000007539"; gene_version "9"; transcript_id "ENSRNOT00000157857"; transcript_version "1"; exon_number "2"; gene_name "Rsad2"; gene_source "ensembl"; gene_biotype "protein_coding"; transcript_name "Rsad2-202"; transcript_source "ensembl"; transcript_biotype "protein_coding"; protein_id "ENSRNOP00000103974"; protein_version "1";
6	ensembl	exon	48786129	48786290	0	-	.	gene_id "ENSRNOG00000007539"; gene_version "9"; transcript_id "ENSRNOT00000010092"; transcript_version "9"; exon_number "2"; gene_name "Rsad2"; gene_source "ensembl"; gene_biotype "protein_coding"; transcript_name "Rsad2-201"; transcript_source "ensembl"; transcript_biotype "protein_coding"; exon_id "ENSRNOE00000070196"; exon_version "1"; tag "Ensembl_canonical";
6	ensembl	CDS	48786129	48786290	0	-	2	gene_id "ENSRNOG00000007539"; gene_version "9"; transcript_id "ENSRNOT00000010092"; transcript_version "9"; exon_number "2"; gene_name "Rsad2"; gene_source "ensembl"; gene_biotype "protein_coding"; transcript_name "Rsad2-201"; transcript_source "ensembl"; transcript_biotype "protein_coding"; protein_id "ENSRNOP00000010092"; protein_version "7"; tag "Ensembl_canonical";
6	ensembl	CDS	48787773	48788121	0	-	0	gene_id "ENSRNOG00000007539"; gene_version "9"; transcript_id "ENSRNOT00000157857"; transcript_version "1"; exon_number "1"; gene_name "Rsad2"; gene_source "ensembl"; gene_biotype "protein_coding"; transcript_name "Rsad2-202"; transcript_source "ensembl"; transcript_biotype "protein_coding"; protein_id "ENSRNOP00000103974"; protein_version "1";
6	ensembl	CDS	48787773	48788121	0	-	0	gene_id "ENSRNOG00000007539"; gene_version "9"; transcript_id "ENSRNOT00000010092"; transcript_version "9"; exon_number "1"; gene_name "Rsad2"; gene_source "ensembl"; gene_biotype "protein_coding"; transcript_name "Rsad2-201"; transcript_source "ensembl"; transcript_biotype "protein_coding"; protein_id "ENSRNOP00000010092"; protein_version "7"; tag "Ensembl_canonical";
6	ensembl	exon	48787773	48788217	0	-	.	gene_id "ENSRNOG00000007539"; gene_version "9"; transcript_id "ENSRNOT00000157857"; transcript_version "1"; exon_number "1"; gene_name "Rsad2"; gene_source "ensembl"; gene_biotype "protein_coding"; transcript_name "Rsad2-202"; transcript_source "ensembl"; transcript_biotype "protein_coding"; exon_id "ENSRNOE00000069971"; exon_version "5";
6	ensembl	exon	48787773	48788320	0	-	.	gene_id "ENSRNOG00000007539"; gene_version "9"; transcript_id "ENSRNOT00000010092"; transcript_version "9"; exon_number "1"; gene_name "Rsad2"; gene_source "ensembl"; gene_biotype "protein_coding"; transcript_name "Rsad2-201"; transcript_source "ensembl"; transcript_biotype "protein_coding"; exon_id "ENSRNOE00000720638"; exon_version "1"; tag "Ensembl_canonical";
6	ensembl	start_codon	48788119	48788121	0	-	0	gene_id "ENSRNOG00000007539"; gene_version "9"; transcript_id "ENSRNOT00000157857"; transcript_version "1"; exon_number "1"; gene_name "Rsad2"; gene_source "ensembl"; gene_biotype "protein_coding"; transcript_name "Rsad2-202"; transcript_source "ensembl"; transcript_biotype "protein_coding";
6	ensembl	start_codon	48788119	48788121	0	-	0	gene_id "ENSRNOG00000007539"; gene_version "9"; transcript_id "ENSRNOT00000010092"; transcript_version "9"; exon_number "1"; gene_name "Rsad2"; gene_source "ensembl"; gene_biotype "protein_coding"; transcript_name "Rsad2-201"; transcript_source "ensembl"; transcript_biotype "protein_coding"; tag "Ensembl_canonical";
6	ensembl	five_prime_utr	48788122	48788217	0	-	.	gene_id "ENSRNOG00000007539"; gene_version "9"; transcript_id "ENSRNOT00000157857"; transcript_version "1"; gene_name "Rsad2"; gene_source "ensembl"; gene_biotype "protein_coding"; transcript_name "Rsad2-202"; transcript_source "ensembl"; transcript_biotype "protein_coding";
6	ensembl	five_prime_utr	48788122	48788320	0	-	.	gene_id "ENSRNOG00000007539"; gene_version "9"; transcript_id "ENSRNOT00000010092"; transcript_version "9"; gene_name "Rsad2"; gene_source "ensembl"; gene_biotype "protein_coding"; transcript_name "Rsad2-201"; transcript_source "ensembl"; transcript_biotype "protein_coding"; tag "Ensembl_canonical";
6	sraer114_mid	exon	48791768	48791996	0.0131182264349441	-	.	gene_id "sraer114_gene_39760"; transcript_id "sraer114_gene_39760_tx_3"; exon_id "6_48791768_48791996_-"; exonnum "3"; txlen "686";
6	sraer114_mid	exon	48791768	48791996	0.0129647336476589	-	.	gene_id "sraer114_gene_39760"; transcript_id "sraer114_gene_39760_tx_4"; exon_id "6_48791768_48791996_-"; exonnum "3"; txlen "755";
6	sraer114_mid	exon	48791768	48791996	0.0126577480730884	-	.	gene_id "sraer114_gene_39760"; transcript_id "sraer114_gene_39760_tx_5"; exon_id "6_48791768_48791996_-"; exonnum "2"; txlen "718";
6	sraer114_mid	exon	48791768	48791996	0.00684192525215349	-	.	gene_id "sraer114_gene_39760"; transcript_id "sraer114_gene_39760_tx_6"; exon_id "6_48791768_48791996_-"; exonnum "3"; txlen "739";
6	sraer114_mid	exon	48791768	48791996	0.00684192525215349	-	.	gene_id "sraer114_gene_39760"; transcript_id "sraer114_gene_39760_tx_7"; exon_id "6_48791768_48791996_-"; exonnum "3"; txlen "808";
6	sraer114_mid	exon	48792631	48792667	0.0131182264349441	-	.	gene_id "sraer114_gene_39760"; transcript_id "sraer114_gene_39760_tx_3"; exon_id "6_48792631_48792667_-"; exonnum "2"; txlen "686";
6	sraer114_mid	exon	48792631	48792667	0.0129647336476589	-	.	gene_id "sraer114_gene_39760"; transcript_id "sraer114_gene_39760_tx_4"; exon_id "6_48792631_48792667_-"; exonnum "2"; txlen "755";
6	sraer114_mid	exon	48792631	48792667	0.00684192525215349	-	.	gene_id "sraer114_gene_39760"; transcript_id "sraer114_gene_39760_tx_6"; exon_id "6_48792631_48792667_-"; exonnum "2"; txlen "739";
6	sraer114_mid	exon	48792631	48792667	0.00684192525215349	-	.	gene_id "sraer114_gene_39760"; transcript_id "sraer114_gene_39760_tx_7"; exon_id "6_48792631_48792667_-"; exonnum "2"; txlen "808";
6	sraer114_ss	exon	48793110	48793194	0.0131182264349441	-	.	gene_id "sraer114_gene_39760"; transcript_id "sraer114_gene_39760_tx_3"; exon_id "6_48793110_48793194_-"; exonnum "1"; txlen "686";
6	sraer114_ss	exon	48793110	48793194	0.00684192525215349	-	.	gene_id "sraer114_gene_39760"; transcript_id "sraer114_gene_39760_tx_6"; exon_id "6_48793110_48793194_-"; exonnum "1"; txlen "739";
6	sraer114_ss	exon	48796278	48796431	0.0129647336476589	-	.	gene_id "sraer114_gene_39760"; transcript_id "sraer114_gene_39760_tx_4"; exon_id "6_48796278_48796431_-"; exonnum "1"; txlen "755";
6	sraer114_ss	exon	48796278	48796431	0.0126577480730884	-	.	gene_id "sraer114_gene_39760"; transcript_id "sraer114_gene_39760_tx_5"; exon_id "6_48796278_48796431_-"; exonnum "1"; txlen "718";
6	sraer114_ss	exon	48796278	48796431	0.00684192525215349	-	.	gene_id "sraer114_gene_39760"; transcript_id "sraer114_gene_39760_tx_7"; exon_id "6_48796278_48796431_-"; exonnum "1"; txlen "808";
6	sraer114_es	exon	49354426	49354622	0.00843604398622409	-	.	gene_id "sraer114_gene_39761"; transcript_id "sraer114_gene_39761_tx_8"; exon_id "6_49354426_49354622_-"; exonnum "10"; txlen "1150";
6	sraer114_es	exon	49354426	49354622	0.00843604398622409	-	.	gene_id "sraer114_gene_39761"; transcript_id "sraer114_gene_39761_tx_9"; exon_id "6_49354426_49354622_-"; exonnum "10"; txlen "1226";
6	sraer114_mid	exon	49358163	49358290	0.00843604398622409	-	.	gene_id "sraer114_gene_39761"; transcript_id "sraer114_gene_39761_tx_8"; exon_id "6_49358163_49358290_-"; exonnum "9"; txlen "1150";
6	sraer114_mid	exon	49358163	49358290	0.00843604398622409	-	.	gene_id "sraer114_gene_39761"; transcript_id "sraer114_gene_39761_tx_9"; exon_id "6_49358163_49358290_-"; exonnum "9"; txlen "1226";
6	sraer114_mid	exon	49359133	49359201	0.00843604398622409	-	.	gene_id "sraer114_gene_39761"; transcript_id "sraer114_gene_39761_tx_8"; exon_id "6_49359133_49359201_-"; exonnum "8"; txlen "1150";
6	sraer114_mid	exon	49359133	49359201	0.00843604398622409	-	.	gene_id "sraer114_gene_39761"; transcript_id "sraer114_gene_39761_tx_9"; exon_id "6_49359133_49359201_-"; exonnum "8"; txlen "1226";
6	sraer114_mid	exon	49359295	49359348	0.00843604398622409	-	.	gene_id "sraer114_gene_39761"; transcript_id "sraer114_gene_39761_tx_8"; exon_id "6_49359295_49359348_-"; exonnum "7"; txlen "1150";
6	sraer114_mid	exon	49359295	49359348	0.00843604398622409	-	.	gene_id "sraer114_gene_39761"; transcript_id "sraer114_gene_39761_tx_9"; exon_id "6_49359295_49359348_-"; exonnum "7"; txlen "1226";
6	sraer114_mid	exon	49360115	49360153	0.00843604398622409	-	.	gene_id "sraer114_gene_39761"; transcript_id "sraer114_gene_39761_tx_8"; exon_id "6_49360115_49360153_-"; exonnum "6"; txlen "1150";
6	sraer114_mid	exon	49360115	49360153	0.00843604398622409	-	.	gene_id "sraer114_gene_39761"; transcript_id "sraer114_gene_39761_tx_9"; exon_id "6_49360115_49360153_-"; exonnum "6"; txlen "1226";
6	sraer114_es	exon	49371938	49372329	0.41011590071577	-	.	gene_id "sraer114_gene_39761"; transcript_id "sraer114_gene_39761_tx_3"; exon_id "6_49371938_49372329_-"; exonnum "5"; txlen "957";
6	sraer114_es	exon	49371938	49372329	0.352634124039635	-	.	gene_id "sraer114_gene_39761"; transcript_id "sraer114_gene_39761_tx_5"; exon_id "6_49371938_49372329_-"; exonnum "5"; txlen "1033";
6	sraer114_es	exon	49371938	49372329	0.143261774502423	-	.	gene_id "sraer114_gene_39761"; transcript_id "sraer114_gene_39761_tx_6"; exon_id "6_49371938_49372329_-"; exonnum "6"; txlen "1055";
6	sraer114_es	exon	49371938	49372329	0.143261774502423	-	.	gene_id "sraer114_gene_39761"; transcript_id "sraer114_gene_39761_tx_7"; exon_id "6_49371938_49372329_-"; exonnum "6"; txlen "1131";
6	sraer114_mid	exon	49372527	49372589	0.41011590071577	-	.	gene_id "sraer114_gene_39761"; transcript_id "sraer114_gene_39761_tx_3"; exon_id "6_49372527_49372589_-"; exonnum "4"; txlen "957";
6	sraer114_mid	exon	49372527	49372589	0.352634124039635	-	.	gene_id "sraer114_gene_39761"; transcript_id "sraer114_gene_39761_tx_5"; exon_id "6_49372527_49372589_-"; exonnum "4"; txlen "1033";
6	sraer114_mid	exon	49372527	49372589	0.143261774502423	-	.	gene_id "sraer114_gene_39761"; transcript_id "sraer114_gene_39761_tx_6"; exon_id "6_49372527_49372589_-"; exonnum "5"; txlen "1055";
6	sraer114_mid	exon	49372527	49372589	0.143261774502423	-	.	gene_id "sraer114_gene_39761"; transcript_id "sraer114_gene_39761_tx_7"; exon_id "6_49372527_49372589_-"; exonnum "5"; txlen "1131";
6	sraer114_mid	exon	49372527	49372589	0.00843604398622409	-	.	gene_id "sraer114_gene_39761"; transcript_id "sraer114_gene_39761_tx_8"; exon_id "6_49372527_49372589_-"; exonnum "5"; txlen "1150";
6	sraer114_mid	exon	49372527	49372589	0.00843604398622409	-	.	gene_id "sraer114_gene_39761"; transcript_id "sraer114_gene_39761_tx_9"; exon_id "6_49372527_49372589_-"; exonnum "5"; txlen "1226";
6	sraer114_mid	exon	49374301	49374524	0.41011590071577	-	.	gene_id "sraer114_gene_39761"; transcript_id "sraer114_gene_39761_tx_3"; exon_id "6_49374301_49374524_-"; exonnum "3"; txlen "957";
6	sraer114_mid	exon	49374301	49374524	0.352634124039635	-	.	gene_id "sraer114_gene_39761"; transcript_id "sraer114_gene_39761_tx_5"; exon_id "6_49374301_49374524_-"; exonnum "3"; txlen "1033";
6	sraer114_mid	exon	49374301	49374524	0.143261774502423	-	.	gene_id "sraer114_gene_39761"; transcript_id "sraer114_gene_39761_tx_6"; exon_id "6_49374301_49374524_-"; exonnum "4"; txlen "1055";
6	sraer114_mid	exon	49374301	49374524	0.143261774502423	-	.	gene_id "sraer114_gene_39761"; transcript_id "sraer114_gene_39761_tx_7"; exon_id "6_49374301_49374524_-"; exonnum "4"; txlen "1131";
6	sraer114_mid	exon	49374301	49374524	0.00843604398622409	-	.	gene_id "sraer114_gene_39761"; transcript_id "sraer114_gene_39761_tx_8"; exon_id "6_49374301_49374524_-"; exonnum "4"; txlen "1150";
6	sraer114_mid	exon	49374301	49374524	0.00843604398622409	-	.	gene_id "sraer114_gene_39761"; transcript_id "sraer114_gene_39761_tx_9"; exon_id "6_49374301_49374524_-"; exonnum "4"; txlen "1226";
6	sraer114_mid	exon	49404026	49404123	0.143261774502423	-	.	gene_id "sraer114_gene_39761"; transcript_id "sraer114_gene_39761_tx_6"; exon_id "6_49404026_49404123_-"; exonnum "3"; txlen "1055";
6	sraer114_mid	exon	49404026	49404123	0.143261774502423	-	.	gene_id "sraer114_gene_39761"; transcript_id "sraer114_gene_39761_tx_7"; exon_id "6_49404026_49404123_-"; exonnum "3"; txlen "1131";
6	sraer114_mid	exon	49404026	49404123	0.00843604398622409	-	.	gene_id "sraer114_gene_39761"; transcript_id "sraer114_gene_39761_tx_8"; exon_id "6_49404026_49404123_-"; exonnum "3"; txlen "1150";
6	sraer114_mid	exon	49404026	49404123	0.00843604398622409	-	.	gene_id "sraer114_gene_39761"; transcript_id "sraer114_gene_39761_tx_9"; exon_id "6_49404026_49404123_-"; exonnum "3"; txlen "1226";
6	sraer114_es	exon	49411678	49412120	0.659606416278631	-	.	gene_id "sraer114_gene_39761"; transcript_id "sraer114_gene_39761_tx_2"; exon_id "6_49411678_49412120_-"; exonnum "3"; txlen "721";
6	sraer114_es	exon	49411678	49412120	0.381680474038542	-	.	gene_id "sraer114_gene_39761"; transcript_id "sraer114_gene_39761_tx_4"; exon_id "6_49411678_49412120_-"; exonnum "3"; txlen "797";
6	sraer114_mid	exon	49418020	49418106	0.659606416278631	-	.	gene_id "sraer114_gene_39761"; transcript_id "sraer114_gene_39761_tx_2"; exon_id "6_49418020_49418106_-"; exonnum "2"; txlen "721";
6	sraer114_mid	exon	49418020	49418106	0.41011590071577	-	.	gene_id "sraer114_gene_39761"; transcript_id "sraer114_gene_39761_tx_3"; exon_id "6_49418020_49418106_-"; exonnum "2"; txlen "957";
6	sraer114_mid	exon	49418020	49418106	0.381680474038542	-	.	gene_id "sraer114_gene_39761"; transcript_id "sraer114_gene_39761_tx_4"; exon_id "6_49418020_49418106_-"; exonnum "2"; txlen "797";
6	sraer114_mid	exon	49418020	49418106	0.352634124039635	-	.	gene_id "sraer114_gene_39761"; transcript_id "sraer114_gene_39761_tx_5"; exon_id "6_49418020_49418106_-"; exonnum "2"; txlen "1033";
6	sraer114_mid	exon	49418020	49418106	0.143261774502423	-	.	gene_id "sraer114_gene_39761"; transcript_id "sraer114_gene_39761_tx_6"; exon_id "6_49418020_49418106_-"; exonnum "2"; txlen "1055";
6	sraer114_mid	exon	49418020	49418106	0.143261774502423	-	.	gene_id "sraer114_gene_39761"; transcript_id "sraer114_gene_39761_tx_7"; exon_id "6_49418020_49418106_-"; exonnum "2"; txlen "1131";
6	sraer114_mid	exon	49418020	49418106	0.00843604398622409	-	.	gene_id "sraer114_gene_39761"; transcript_id "sraer114_gene_39761_tx_8"; exon_id "6_49418020_49418106_-"; exonnum "2"; txlen "1150";
6	sraer114_mid	exon	49418020	49418106	0.00843604398622409	-	.	gene_id "sraer114_gene_39761"; transcript_id "sraer114_gene_39761_tx_9"; exon_id "6_49418020_49418106_-"; exonnum "2"; txlen "1226";
6	sraer114_ss	exon	49421489	49421679	0.659606416278631	-	.	gene_id "sraer114_gene_39761"; transcript_id "sraer114_gene_39761_tx_2"; exon_id "6_49421489_49421679_-"; exonnum "1"; txlen "721";
6	sraer114_ss	exon	49421489	49421679	0.41011590071577	-	.	gene_id "sraer114_gene_39761"; transcript_id "sraer114_gene_39761_tx_3"; exon_id "6_49421489_49421679_-"; exonnum "1"; txlen "957";
6	sraer114_ss	exon	49421489	49421679	0.143261774502423	-	.	gene_id "sraer114_gene_39761"; transcript_id "sraer114_gene_39761_tx_6"; exon_id "6_49421489_49421679_-"; exonnum "1"; txlen "1055";
6	sraer114_ss	exon	49421489	49421679	0.00843604398622409	-	.	gene_id "sraer114_gene_39761"; transcript_id "sraer114_gene_39761_tx_8"; exon_id "6_49421489_49421679_-"; exonnum "1"; txlen "1150";
6	sraer114_ss	exon	49437238	49437504	0.381680474038542	-	.	gene_id "sraer114_gene_39761"; transcript_id "sraer114_gene_39761_tx_4"; exon_id "6_49437238_49437504_-"; exonnum "1"; txlen "797";
6	sraer114_ss	exon	49437238	49437504	0.352634124039635	-	.	gene_id "sraer114_gene_39761"; transcript_id "sraer114_gene_39761_tx_5"; exon_id "6_49437238_49437504_-"; exonnum "1"; txlen "1033";
6	sraer114_ss	exon	49437238	49437504	0.143261774502423	-	.	gene_id "sraer114_gene_39761"; transcript_id "sraer114_gene_39761_tx_7"; exon_id "6_49437238_49437504_-"; exonnum "1"; txlen "1131";
6	sraer114_ss	exon	49437238	49437504	0.00843604398622409	-	.	gene_id "sraer114_gene_39761"; transcript_id "sraer114_gene_39761_tx_9"; exon_id "6_49437238_49437504_-"; exonnum "1"; txlen "1226";
6	sraer114_es	exon	49536090	49536253	0.00764492875515724	-	.	gene_id "sraer114_gene_39762"; transcript_id "sraer114_gene_39762_tx_4"; exon_id "6_49536090_49536253_-"; exonnum "17"; txlen "2708";
6	sraer114_es	exon	49542814	49542996	6.76249508390303	-	.	gene_id "sraer114_gene_39762"; transcript_id "sraer114_gene_39762_tx_2"; exon_id "6_49542814_49542996_-"; exonnum "4"; txlen "688";
6	sraer114_es	exon	49542814	49542996	3.42168685484183	-	.	gene_id "sraer114_gene_39762"; transcript_id "sraer114_gene_39762_tx_3"; exon_id "6_49542814_49542996_-"; exonnum "3"; txlen "528";
6	sraer114_mid	exon	49544351	49544413	6.76249508390303	-	.	gene_id "sraer114_gene_39762"; transcript_id "sraer114_gene_39762_tx_2"; exon_id "6_49544351_49544413_-"; exonnum "3"; txlen "688";
6	sraer114_mid	exon	49544351	49544413	3.42168685484183	-	.	gene_id "sraer114_gene_39762"; transcript_id "sraer114_gene_39762_tx_3"; exon_id "6_49544351_49544413_-"; exonnum "2"; txlen "528";
6	sraer114_mid	exon	49545419	49545578	6.76249508390303	-	.	gene_id "sraer114_gene_39762"; transcript_id "sraer114_gene_39762_tx_2"; exon_id "6_49545419_49545578_-"; exonnum "2"; txlen "688";
6	sraer114_ss	exon	49553253	49553534	6.76249508390303	-	.	gene_id "sraer114_gene_39762"; transcript_id "sraer114_gene_39762_tx_2"; exon_id "6_49553253_49553534_-"; exonnum "1"; txlen "688";
6	sraer114_ss	exon	49553253	49553534	3.42168685484183	-	.	gene_id "sraer114_gene_39762"; transcript_id "sraer114_gene_39762_tx_3"; exon_id "6_49553253_49553534_-"; exonnum "1"; txlen "528";
6	sraer114_es	exon	49557701	49559065	0.00764492875515724	-	.	gene_id "sraer114_gene_39762"; transcript_id "sraer114_gene_39762_tx_5"; exon_id "6_49557701_49559065_-"; exonnum "17"; txlen "3909";
6	sraer114_mid	exon	49559612	49559904	0.00764492875515724	-	.	gene_id "sraer114_gene_39762"; transcript_id "sraer114_gene_39762_tx_4"; exon_id "6_49559612_49559904_-"; exonnum "16"; txlen "2708";
6	sraer114_mid	exon	49559612	49559904	0.00764492875515724	-	.	gene_id "sraer114_gene_39762"; transcript_id "sraer114_gene_39762_tx_5"; exon_id "6_49559612_49559904_-"; exonnum "16"; txlen "3909";
6	sraer114_mid	exon	49564693	49564860	0.00764492875515724	-	.	gene_id "sraer114_gene_39762"; transcript_id "sraer114_gene_39762_tx_4"; exon_id "6_49564693_49564860_-"; exonnum "15"; txlen "2708";
6	sraer114_mid	exon	49564693	49564860	0.00764492875515724	-	.	gene_id "sraer114_gene_39762"; transcript_id "sraer114_gene_39762_tx_5"; exon_id "6_49564693_49564860_-"; exonnum "15"; txlen "3909";
6	sraer114_mid	exon	49638573	49638730	0.00764492875515724	-	.	gene_id "sraer114_gene_39762"; transcript_id "sraer114_gene_39762_tx_4"; exon_id "6_49638573_49638730_-"; exonnum "14"; txlen "2708";
6	sraer114_mid	exon	49638573	49638730	0.00764492875515724	-	.	gene_id "sraer114_gene_39762"; transcript_id "sraer114_gene_39762_tx_5"; exon_id "6_49638573_49638730_-"; exonnum "14"; txlen "3909";
6	sraer114_mid	exon	49644884	49645068	0.00764492875515724	-	.	gene_id "sraer114_gene_39762"; transcript_id "sraer114_gene_39762_tx_4"; exon_id "6_49644884_49645068_-"; exonnum "13"; txlen "2708";
6	sraer114_mid	exon	49644884	49645068	0.00764492875515724	-	.	gene_id "sraer114_gene_39762"; transcript_id "sraer114_gene_39762_tx_5"; exon_id "6_49644884_49645068_-"; exonnum "13"; txlen "3909";
6	sraer114_mid	exon	49645871	49646134	0.00764492875515724	-	.	gene_id "sraer114_gene_39762"; transcript_id "sraer114_gene_39762_tx_4"; exon_id "6_49645871_49646134_-"; exonnum "12"; txlen "2708";
6	sraer114_mid	exon	49645871	49646134	0.00764492875515724	-	.	gene_id "sraer114_gene_39762"; transcript_id "sraer114_gene_39762_tx_5"; exon_id "6_49645871_49646134_-"; exonnum "12"; txlen "3909";
6	sraer114_mid	exon	49698857	49698983	0.00764492875515724	-	.	gene_id "sraer114_gene_39762"; transcript_id "sraer114_gene_39762_tx_4"; exon_id "6_49698857_49698983_-"; exonnum "11"; txlen "2708";
6	sraer114_mid	exon	49698857	49698983	0.00764492875515724	-	.	gene_id "sraer114_gene_39762"; transcript_id "sraer114_gene_39762_tx_5"; exon_id "6_49698857_49698983_-"; exonnum "11"; txlen "3909";
6	sraer114_mid	exon	49703081	49703216	0.00764492875515724	-	.	gene_id "sraer114_gene_39762"; transcript_id "sraer114_gene_39762_tx_4"; exon_id "6_49703081_49703216_-"; exonnum "10"; txlen "2708";
6	sraer114_mid	exon	49703081	49703216	0.00764492875515724	-	.	gene_id "sraer114_gene_39762"; transcript_id "sraer114_gene_39762_tx_5"; exon_id "6_49703081_49703216_-"; exonnum "10"; txlen "3909";
6	sraer114_mid	exon	49709096	49709205	0.00764492875515724	-	.	gene_id "sraer114_gene_39762"; transcript_id "sraer114_gene_39762_tx_4"; exon_id "6_49709096_49709205_-"; exonnum "9"; txlen "2708";
6	sraer114_mid	exon	49709096	49709205	0.00764492875515724	-	.	gene_id "sraer114_gene_39762"; transcript_id "sraer114_gene_39762_tx_5"; exon_id "6_49709096_49709205_-"; exonnum "9"; txlen "3909";
6	sraer114_mid	exon	49715792	49715862	0.00764492875515724	-	.	gene_id "sraer114_gene_39762"; transcript_id "sraer114_gene_39762_tx_4"; exon_id "6_49715792_49715862_-"; exonnum "8"; txlen "2708";
6	sraer114_mid	exon	49715792	49715862	0.00764492875515724	-	.	gene_id "sraer114_gene_39762"; transcript_id "sraer114_gene_39762_tx_5"; exon_id "6_49715792_49715862_-"; exonnum "8"; txlen "3909";
6	sraer114_mid	exon	49717676	49717788	0.00764492875515724	-	.	gene_id "sraer114_gene_39762"; transcript_id "sraer114_gene_39762_tx_4"; exon_id "6_49717676_49717788_-"; exonnum "7"; txlen "2708";
6	sraer114_mid	exon	49717676	49717788	0.00764492875515724	-	.	gene_id "sraer114_gene_39762"; transcript_id "sraer114_gene_39762_tx_5"; exon_id "6_49717676_49717788_-"; exonnum "7"; txlen "3909";
6	sraer114_mid	exon	49719499	49719710	0.00764492875515724	-	.	gene_id "sraer114_gene_39762"; transcript_id "sraer114_gene_39762_tx_4"; exon_id "6_49719499_49719710_-"; exonnum "6"; txlen "2708";
6	sraer114_mid	exon	49719499	49719710	0.00764492875515724	-	.	gene_id "sraer114_gene_39762"; transcript_id "sraer114_gene_39762_tx_5"; exon_id "6_49719499_49719710_-"; exonnum "6"; txlen "3909";
6	sraer114_mid	exon	49720154	49720372	0.00764492875515724	-	.	gene_id "sraer114_gene_39762"; transcript_id "sraer114_gene_39762_tx_4"; exon_id "6_49720154_49720372_-"; exonnum "5"; txlen "2708";
6	sraer114_mid	exon	49720154	49720372	0.00764492875515724	-	.	gene_id "sraer114_gene_39762"; transcript_id "sraer114_gene_39762_tx_5"; exon_id "6_49720154_49720372_-"; exonnum "5"; txlen "3909";
6	sraer114_mid	exon	49726047	49726126	0.00764492875515724	-	.	gene_id "sraer114_gene_39762"; transcript_id "sraer114_gene_39762_tx_4"; exon_id "6_49726047_49726126_-"; exonnum "4"; txlen "2708";
6	sraer114_mid	exon	49726047	49726126	0.00764492875515724	-	.	gene_id "sraer114_gene_39762"; transcript_id "sraer114_gene_39762_tx_5"; exon_id "6_49726047_49726126_-"; exonnum "4"; txlen "3909";
6	sraer114_mid	exon	49728436	49728514	0.00764492875515724	-	.	gene_id "sraer114_gene_39762"; transcript_id "sraer114_gene_39762_tx_4"; exon_id "6_49728436_49728514_-"; exonnum "3"; txlen "2708";
6	sraer114_mid	exon	49728436	49728514	0.00764492875515724	-	.	gene_id "sraer114_gene_39762"; transcript_id "sraer114_gene_39762_tx_5"; exon_id "6_49728436_49728514_-"; exonnum "3"; txlen "3909";
6	sraer114_mid	exon	49728929	49729153	0.00764492875515724	-	.	gene_id "sraer114_gene_39762"; transcript_id "sraer114_gene_39762_tx_4"; exon_id "6_49728929_49729153_-"; exonnum "2"; txlen "2708";
6	sraer114_mid	exon	49728929	49729153	0.00764492875515724	-	.	gene_id "sraer114_gene_39762"; transcript_id "sraer114_gene_39762_tx_5"; exon_id "6_49728929_49729153_-"; exonnum "2"; txlen "3909";
6	sraer114_ss	exon	49729539	49729642	0.00764492875515724	-	.	gene_id "sraer114_gene_39762"; transcript_id "sraer114_gene_39762_tx_4"; exon_id "6_49729539_49729642_-"; exonnum "1"; txlen "2708";
6	sraer114_ss	exon	49729539	49729642	0.00764492875515724	-	.	gene_id "sraer114_gene_39762"; transcript_id "sraer114_gene_39762_tx_5"; exon_id "6_49729539_49729642_-"; exonnum "1"; txlen "3909";
6	ensembl	gene	49731422	49732958	0	-	.	gene_id "ENSRNOG00000090852"; gene_version "1"; gene_source "ensembl"; gene_biotype "lncRNA";
6	ensembl	transcript	49731422	49732958	0	-	.	gene_id "ENSRNOG00000090852"; gene_version "1"; transcript_id "ENSRNOT00000150832"; transcript_version "1"; gene_source "ensembl"; gene_biotype "lncRNA"; transcript_source "ensembl"; transcript_biotype "lncRNA"; tag "Ensembl_canonical";
6	ensembl	exon	49731422	49732958	0	-	.	gene_id "ENSRNOG00000090852"; gene_version "1"; transcript_id "ENSRNOT00000150832"; transcript_version "1"; exon_number "1"; gene_source "ensembl"; gene_biotype "lncRNA"; transcript_source "ensembl"; transcript_biotype "lncRNA"; exon_id "ENSRNOE00000724529"; exon_version "1"; tag "Ensembl_canonical";
6	ensembl	three_prime_utr	49736304	49737304	0	-	.	gene_id "ENSRNOG00000030034"; gene_version "6"; transcript_id "ENSRNOT00000045963"; transcript_version "6"; gene_name "Sox11"; gene_source "ensembl"; gene_biotype "protein_coding"; transcript_name "Sox11-201"; transcript_source "ensembl"; transcript_biotype "protein_coding"; tag "Ensembl_canonical";
6	ensembl	exon	49736304	49737952	0	-	.	gene_id "ENSRNOG00000030034"; gene_version "6"; transcript_id "ENSRNOT00000045963"; transcript_version "6"; exon_number "2"; gene_name "Sox11"; gene_source "ensembl"; gene_biotype "protein_coding"; transcript_name "Sox11-201"; transcript_source "ensembl"; transcript_biotype "protein_coding"; exon_id "ENSRNOE00000297262"; exon_version "6"; tag "Ensembl_canonical";
6	ensembl	gene	49736304	49738691	0	-	.	gene_id "ENSRNOG00000030034"; gene_version "6"; gene_name "Sox11"; gene_source "ensembl"; gene_biotype "protein_coding";
6	ensembl	transcript	49736304	49738691	0	-	.	gene_id "ENSRNOG00000030034"; gene_version "6"; transcript_id "ENSRNOT00000045963"; transcript_version "6"; gene_name "Sox11"; gene_source "ensembl"; gene_biotype "protein_coding"; transcript_name "Sox11-201"; transcript_source "ensembl"; transcript_biotype "protein_coding"; tag "Ensembl_canonical";
6	ensembl	stop_codon	49737305	49737307	0	-	0	gene_id "ENSRNOG00000030034"; gene_version "6"; transcript_id "ENSRNOT00000045963"; transcript_version "6"; exon_number "2"; gene_name "Sox11"; gene_source "ensembl"; gene_biotype "protein_coding"; transcript_name "Sox11-201"; transcript_source "ensembl"; transcript_biotype "protein_coding"; tag "Ensembl_canonical";
6	ensembl	CDS	49737308	49737952	0	-	0	gene_id "ENSRNOG00000030034"; gene_version "6"; transcript_id "ENSRNOT00000045963"; transcript_version "6"; exon_number "2"; gene_name "Sox11"; gene_source "ensembl"; gene_biotype "protein_coding"; transcript_name "Sox11-201"; transcript_source "ensembl"; transcript_biotype "protein_coding"; protein_id "ENSRNOP00000040127"; protein_version "4"; tag "Ensembl_canonical";
6	ensembl	CDS	49738001	49738492	0	-	0	gene_id "ENSRNOG00000030034"; gene_version "6"; transcript_id "ENSRNOT00000045963"; transcript_version "6"; exon_number "1"; gene_name "Sox11"; gene_source "ensembl"; gene_biotype "protein_coding"; transcript_name "Sox11-201"; transcript_source "ensembl"; transcript_biotype "protein_coding"; protein_id "ENSRNOP00000040127"; protein_version "4"; tag "Ensembl_canonical";
6	ensembl	exon	49738001	49738691	0	-	.	gene_id "ENSRNOG00000030034"; gene_version "6"; transcript_id "ENSRNOT00000045963"; transcript_version "6"; exon_number "1"; gene_name "Sox11"; gene_source "ensembl"; gene_biotype "protein_coding"; transcript_name "Sox11-201"; transcript_source "ensembl"; transcript_biotype "protein_coding"; exon_id "ENSRNOE00000740771"; exon_version "1"; tag "Ensembl_canonical";
6	ensembl	start_codon	49738490	49738492	0	-	0	gene_id "ENSRNOG00000030034"; gene_version "6"; transcript_id "ENSRNOT00000045963"; transcript_version "6"; exon_number "1"; gene_name "Sox11"; gene_source "ensembl"; gene_biotype "protein_coding"; transcript_name "Sox11-201"; transcript_source "ensembl"; transcript_biotype "protein_coding"; tag "Ensembl_canonical";
6	ensembl	five_prime_utr	49738493	49738691	0	-	.	gene_id "ENSRNOG00000030034"; gene_version "6"; transcript_id "ENSRNOT00000045963"; transcript_version "6"; gene_name "Sox11"; gene_source "ensembl"; gene_biotype "protein_coding"; transcript_name "Sox11-201"; transcript_source "ensembl"; transcript_biotype "protein_coding"; tag "Ensembl_canonical";
6	sraer114_es	exon	49743810	49744104	0.990690641178007	-	.	gene_id "sraer114_gene_61121"; transcript_id "sraer114_gene_61121_tx_1"; exon_id "6_49743810_49744104_-"; exonnum "2"; txlen "536";
6	sraer114_ss	exon	49761731	49761971	0.990690641178007	-	.	gene_id "sraer114_gene_61121"; transcript_id "sraer114_gene_61121_tx_1"; exon_id "6_49761731_49761971_-"; exonnum "1"; txlen "536";
6	sraer114_mid	exon	49841072	49841446	0.206582797929947	-	.	gene_id "ENSRNOG00000088941"; transcript_id "ENSRNOG00000088941_tx_1"; exon_id "6_49841072_49841446_-"; exonnum "3"; txlen "822";
6	sraer114_mid	exon	49841072	49841446	0.00647599013374334	-	.	gene_id "ENSRNOG00000088941"; transcript_id "ENSRNOG00000088941_tx_11"; exon_id "6_49841072_49841446_-"; exonnum "3"; txlen "562";
6	sraer114_mid	exon	49841072	49841446	0.0049547861826497	-	.	gene_id "ENSRNOG00000088941"; transcript_id "ENSRNOG00000088941_tx_12"; exon_id "6_49841072_49841446_-"; exonnum "3"; txlen "636";
6	sraer114_mid	exon	49841072	49841446	0.00410733992003007	-	.	gene_id "ENSRNOG00000088941"; transcript_id "ENSRNOG00000088941_tx_13"; exon_id "6_49841072_49841446_-"; exonnum "4"; txlen "788";
6	sraer114_mid	exon	49841072	49841446	0.133049357595134	-	.	gene_id "ENSRNOG00000088941"; transcript_id "ENSRNOG00000088941_tx_2"; exon_id "6_49841072_49841446_-"; exonnum "2"; txlen "735";
6	sraer114_mid	exon	49841072	49841446	0.0320298959425689	-	.	gene_id "ENSRNOG00000088941"; transcript_id "ENSRNOG00000088941_tx_6"; exon_id "6_49841072_49841446_-"; exonnum "3"; txlen "1190";
6	sraer114_mid	exon	49842477	49842605	0.00647599013374334	-	.	gene_id "ENSRNOG00000088941"; transcript_id "ENSRNOG00000088941_tx_11"; exon_id "6_49842477_49842605_-"; exonnum "2"; txlen "562";
6	sraer114_mid	exon	49842477	49842605	0.00410733992003007	-	.	gene_id "ENSRNOG00000088941"; transcript_id "ENSRNOG00000088941_tx_13"; exon_id "6_49842477_49842605_-"; exonnum "3"; txlen "788";
6	sraer114_ss	exon	49845403	49845460	0.00647599013374334	-	.	gene_id "ENSRNOG00000088941"; transcript_id "ENSRNOG00000088941_tx_11"; exon_id "6_49845403_49845460_-"; exonnum "1"; txlen "562";
6	sraer114_mid	exon	49849677	49849848	0.00410733992003007	-	.	gene_id "ENSRNOG00000088941"; transcript_id "ENSRNOG00000088941_tx_13"; exon_id "6_49849677_49849848_-"; exonnum "2"; txlen "788";
6	sraer114_mid	exon	49850481	49850592	0.00410733992003007	-	.	gene_id "ENSRNOG00000088941"; transcript_id "ENSRNOG00000088941_tx_13"; exon_id "6_49850481_49850592_-"; exonnum "1"; txlen "788";
6	sraer114_es	exon	49854537	49855073	0.00341638910878878	-	.	gene_id "ENSRNOG00000088941"; transcript_id "ENSRNOG00000088941_tx_14"; exon_id "6_49854537_49855073_-"; exonnum "4"; txlen "923";
6	sraer114_es	exon	49854537	49855073	0.126280358500177	-	.	gene_id "ENSRNOG00000088941"; transcript_id "ENSRNOG00000088941_tx_3"; exon_id "6_49854537_49855073_-"; exonnum "3"; txlen "1352";
6	sraer114_es	exon	49854537	49855073	0.0331089011977207	-	.	gene_id "ENSRNOG00000088941"; transcript_id "ENSRNOG00000088941_tx_5"; exon_id "6_49854537_49855073_-"; exonnum "2"; txlen "642";
6	sraer114_es	exon	49854537	49855073	0.0266673029894049	-	.	gene_id "ENSRNOG00000088941"; transcript_id "ENSRNOG00000088941_tx_7"; exon_id "6_49854537_49855073_-"; exonnum "3"; txlen "984";
6	sraer114_ss	exon	49862585	49862689	0.0331089011977207	-	.	gene_id "ENSRNOG00000088941"; transcript_id "ENSRNOG00000088941_tx_5"; exon_id "6_49862585_49862689_-"; exonnum "1"; txlen "642";
6	sraer114_es	exon	49865935	49867199	0.018839977295995	-	.	gene_id "ENSRNOG00000088941"; transcript_id "ENSRNOG00000088941_tx_8"; exon_id "6_49865935_49867199_-"; exonnum "3"; txlen "1712";
6	sraer114_es	exon	49865935	49867199	0.0180242766258718	-	.	gene_id "ENSRNOG00000088941"; transcript_id "ENSRNOG00000088941_tx_9"; exon_id "6_49865935_49867199_-"; exonnum "3"; txlen "2080";
6	sraer114_mid	exon	49872891	49872977	0.206582797929947	-	.	gene_id "ENSRNOG00000088941"; transcript_id "ENSRNOG00000088941_tx_1"; exon_id "6_49872891_49872977_-"; exonnum "2"; txlen "822";
6	sraer114_mid	exon	49872891	49872977	0.0049547861826497	-	.	gene_id "ENSRNOG00000088941"; transcript_id "ENSRNOG00000088941_tx_12"; exon_id "6_49872891_49872977_-"; exonnum "2"; txlen "636";
6	sraer114_mid	exon	49872891	49872977	0.00341638910878878	-	.	gene_id "ENSRNOG00000088941"; transcript_id "ENSRNOG00000088941_tx_14"; exon_id "6_49872891_49872977_-"; exonnum "3"; txlen "923";
6	sraer114_mid	exon	49872891	49872977	0.126280358500177	-	.	gene_id "ENSRNOG00000088941"; transcript_id "ENSRNOG00000088941_tx_3"; exon_id "6_49872891_49872977_-"; exonnum "2"; txlen "1352";
6	sraer114_mid	exon	49872891	49872977	0.0320298959425689	-	.	gene_id "ENSRNOG00000088941"; transcript_id "ENSRNOG00000088941_tx_6"; exon_id "6_49872891_49872977_-"; exonnum "2"; txlen "1190";
6	sraer114_mid	exon	49872891	49872977	0.0266673029894049	-	.	gene_id "ENSRNOG00000088941"; transcript_id "ENSRNOG00000088941_tx_7"; exon_id "6_49872891_49872977_-"; exonnum "2"; txlen "984";
6	sraer114_mid	exon	49872891	49872977	0.018839977295995	-	.	gene_id "ENSRNOG00000088941"; transcript_id "ENSRNOG00000088941_tx_8"; exon_id "6_49872891_49872977_-"; exonnum "2"; txlen "1712";
6	sraer114_mid	exon	49872891	49872977	0.0180242766258718	-	.	gene_id "ENSRNOG00000088941"; transcript_id "ENSRNOG00000088941_tx_9"; exon_id "6_49872891_49872977_-"; exonnum "2"; txlen "2080";
6	sraer114_ss	exon	49886576	49887303	0.126280358500177	-	.	gene_id "ENSRNOG00000088941"; transcript_id "ENSRNOG00000088941_tx_3"; exon_id "6_49886576_49887303_-"; exonnum "1"; txlen "1352";
6	sraer114_ss	exon	49886576	49887303	0.0320298959425689	-	.	gene_id "ENSRNOG00000088941"; transcript_id "ENSRNOG00000088941_tx_6"; exon_id "6_49886576_49887303_-"; exonnum "1"; txlen "1190";
6	sraer114_ss	exon	49886576	49887303	0.0180242766258718	-	.	gene_id "ENSRNOG00000088941"; transcript_id "ENSRNOG00000088941_tx_9"; exon_id "6_49886576_49887303_-"; exonnum "1"; txlen "2080";
6	sraer114_ss	exon	49890898	49891257	0.206582797929947	-	.	gene_id "ENSRNOG00000088941"; transcript_id "ENSRNOG00000088941_tx_1"; exon_id "6_49890898_49891257_-"; exonnum "1"; txlen "822";
6	sraer114_ss	exon	49890898	49891257	0.133049357595134	-	.	gene_id "ENSRNOG00000088941"; transcript_id "ENSRNOG00000088941_tx_2"; exon_id "6_49890898_49891257_-"; exonnum "1"; txlen "735";
6	sraer114_ss	exon	49890898	49891257	0.0266673029894049	-	.	gene_id "ENSRNOG00000088941"; transcript_id "ENSRNOG00000088941_tx_7"; exon_id "6_49890898_49891257_-"; exonnum "1"; txlen "984";
6	sraer114_ss	exon	49890898	49891257	0.018839977295995	-	.	gene_id "ENSRNOG00000088941"; transcript_id "ENSRNOG00000088941_tx_8"; exon_id "6_49890898_49891257_-"; exonnum "1"; txlen "1712";
6	ensembl	exon	49897461	49897958	0	-	.	gene_id "ENSRNOG00000088941"; gene_version "1"; transcript_id "ENSRNOT00000121517"; transcript_version "1"; exon_number "3"; gene_source "ensembl"; gene_biotype "lncRNA"; transcript_source "ensembl"; transcript_biotype "lncRNA"; exon_id "ENSRNOE00000768915"; exon_version "1";
6	ensembl	gene	49897461	49900204	0	-	.	gene_id "ENSRNOG00000088941"; gene_version "1"; gene_source "ensembl"; gene_biotype "lncRNA";
6	ensembl	transcript	49897461	49900204	0	-	.	gene_id "ENSRNOG00000088941"; gene_version "1"; transcript_id "ENSRNOT00000121517"; transcript_version "1"; gene_source "ensembl"; gene_biotype "lncRNA"; transcript_source "ensembl"; transcript_biotype "lncRNA";
6	ensembl	exon	49897500	49897958	0	-	.	gene_id "ENSRNOG00000088941"; gene_version "1"; transcript_id "ENSRNOT00000162075"; transcript_version "1"; exon_number "2"; gene_source "ensembl"; gene_biotype "lncRNA"; transcript_source "ensembl"; transcript_biotype "lncRNA"; exon_id "ENSRNOE00000788171"; exon_version "1"; tag "Ensembl_canonical";
6	ensembl	transcript	49897500	49898875	0	-	.	gene_id "ENSRNOG00000088941"; gene_version "1"; transcript_id "ENSRNOT00000162075"; transcript_version "1"; gene_source "ensembl"; gene_biotype "lncRNA"; transcript_source "ensembl"; transcript_biotype "lncRNA"; tag "Ensembl_canonical";
6	ensembl	exon	49898433	49898606	0	-	.	gene_id "ENSRNOG00000088941"; gene_version "1"; transcript_id "ENSRNOT00000121517"; transcript_version "1"; exon_number "2"; gene_source "ensembl"; gene_biotype "lncRNA"; transcript_source "ensembl"; transcript_biotype "lncRNA"; exon_id "ENSRNOE00000790162"; exon_version "1";
6	ENSEMBL114_rn	exon	49898433	49898606	0.0049547861826497	-	.	gene_id "ENSRNOG00000088941"; transcript_id "ENSRNOG00000088941_tx_12"; exon_id "6_49898433_49898606_-"; exonnum "1"; txlen "636";
6	ENSEMBL114_rn	exon	49898433	49898606	0.00341638910878878	-	.	gene_id "ENSRNOG00000088941"; transcript_id "ENSRNOG00000088941_tx_14"; exon_id "6_49898433_49898606_-"; exonnum "2"; txlen "923";
6	ensembl	exon	49898437	49898875	0	-	.	gene_id "ENSRNOG00000088941"; gene_version "1"; transcript_id "ENSRNOT00000162075"; transcript_version "1"; exon_number "1"; gene_source "ensembl"; gene_biotype "lncRNA"; transcript_source "ensembl"; transcript_biotype "lncRNA"; exon_id "ENSRNOE00000738716"; exon_version "1"; tag "Ensembl_canonical";
6	ensembl	exon	49900080	49900204	0	-	.	gene_id "ENSRNOG00000088941"; gene_version "1"; transcript_id "ENSRNOT00000121517"; transcript_version "1"; exon_number "1"; gene_source "ensembl"; gene_biotype "lncRNA"; transcript_source "ensembl"; transcript_biotype "lncRNA"; exon_id "ENSRNOE00000800393"; exon_version "1";
6	ENSEMBL114_rn	exon	49900080	49900204	0.00341638910878878	-	.	gene_id "ENSRNOG00000088941"; transcript_id "ENSRNOG00000088941_tx_14"; exon_id "6_49900080_49900204_-"; exonnum "1"; txlen "923";
6	ensembl	exon	49926352	49926492	0	-	.	gene_id "ENSRNOG00000078963"; gene_version "1"; transcript_id "ENSRNOT00000134426"; transcript_version "1"; exon_number "4"; gene_source "ensembl"; gene_biotype "lncRNA"; transcript_source "ensembl"; transcript_biotype "lncRNA"; exon_id "ENSRNOE00000674831"; exon_version "1"; tag "Ensembl_canonical";
6	ensembl	gene	49926352	49929752	0	-	.	gene_id "ENSRNOG00000078963"; gene_version "1"; gene_source "ensembl"; gene_biotype "lncRNA";
6	ensembl	transcript	49926352	49929752	0	-	.	gene_id "ENSRNOG00000078963"; gene_version "1"; transcript_id "ENSRNOT00000134426"; transcript_version "1"; gene_source "ensembl"; gene_biotype "lncRNA"; transcript_source "ensembl"; transcript_biotype "lncRNA"; tag "Ensembl_canonical";
6	ensembl	exon	49926682	49926806	0	-	.	gene_id "ENSRNOG00000078963"; gene_version "1"; transcript_id "ENSRNOT00000134426"; transcript_version "1"; exon_number "3"; gene_source "ensembl"; gene_biotype "lncRNA"; transcript_source "ensembl"; transcript_biotype "lncRNA"; exon_id "ENSRNOE00000775005"; exon_version "1"; tag "Ensembl_canonical";
6	ensembl	exon	49927357	49927524	0	-	.	gene_id "ENSRNOG00000078963"; gene_version "1"; transcript_id "ENSRNOT00000134426"; transcript_version "1"; exon_number "2"; gene_source "ensembl"; gene_biotype "lncRNA"; transcript_source "ensembl"; transcript_biotype "lncRNA"; exon_id "ENSRNOE00000726482"; exon_version "1"; tag "Ensembl_canonical";
6	ensembl	exon	49929602	49929752	0	-	.	gene_id "ENSRNOG00000078963"; gene_version "1"; transcript_id "ENSRNOT00000134426"; transcript_version "1"; exon_number "1"; gene_source "ensembl"; gene_biotype "lncRNA"; transcript_source "ensembl"; transcript_biotype "lncRNA"; exon_id "ENSRNOE00000792816"; exon_version "1"; tag "Ensembl_canonical";
6	sraer114_es	exon	49935696	49936171	0.0216933890171257	-	.	gene_id "sraer114_gene_57388"; transcript_id "sraer114_gene_57388_tx_1"; exon_id "6_49935696_49936171_-"; exonnum "4"; txlen "890";
6	sraer114_mid	exon	49940283	49940491	0.0216933890171257	-	.	gene_id "sraer114_gene_57388"; transcript_id "sraer114_gene_57388_tx_1"; exon_id "6_49940283_49940491_-"; exonnum "3"; txlen "890";
6	sraer114_mid	exon	49955087	49955247	0.0216933890171257	-	.	gene_id "sraer114_gene_57388"; transcript_id "sraer114_gene_57388_tx_1"; exon_id "6_49955087_49955247_-"; exonnum "2"; txlen "890";
6	sraer114_ss	exon	49955452	49955495	0.0216933890171257	-	.	gene_id "sraer114_gene_57388"; transcript_id "sraer114_gene_57388_tx_1"; exon_id "6_49955452_49955495_-"; exonnum "1"; txlen "890";
6	ensembl	exon	50019391	50020870	0	-	.	gene_id "ENSRNOG00000073149"; gene_version "1"; transcript_id "ENSRNOT00000140255"; transcript_version "1"; exon_number "3"; gene_source "ensembl"; gene_biotype "lncRNA"; transcript_source "ensembl"; transcript_biotype "lncRNA"; exon_id "ENSRNOE00000755856"; exon_version "1";
6	ENSEMBL114_rn	exon	50019391	50020870	0.0398865848095161	-	.	gene_id "ENSRNOG00000073149"; transcript_id "ENSRNOG00000073149_tx_3"; exon_id "6_50019391_50020870_-"; exonnum "3"; txlen "1794";
6	ensembl	gene	50019391	50053912	0	-	.	gene_id "ENSRNOG00000073149"; gene_version "1"; gene_source "ensembl"; gene_biotype "lncRNA";
6	ensembl	transcript	50019391	50053912	0	-	.	gene_id "ENSRNOG00000073149"; gene_version "1"; transcript_id "ENSRNOT00000140255"; transcript_version "1"; gene_source "ensembl"; gene_biotype "lncRNA"; transcript_source "ensembl"; transcript_biotype "lncRNA";
6	ensembl	exon	50022517	50022773	0	-	.	gene_id "ENSRNOG00000073149"; gene_version "1"; transcript_id "ENSRNOT00000172019"; transcript_version "1"; exon_number "3"; gene_source "ensembl"; gene_biotype "lncRNA"; transcript_source "ensembl"; transcript_biotype "lncRNA"; exon_id "ENSRNOE00000717957"; exon_version "1";
6	ensembl	transcript	50022517	50053912	0	-	.	gene_id "ENSRNOG00000073149"; gene_version "1"; transcript_id "ENSRNOT00000172019"; transcript_version "1"; gene_source "ensembl"; gene_biotype "lncRNA"; transcript_source "ensembl"; transcript_biotype "lncRNA";
6	ensembl	exon	50029174	50029523	0	-	.	gene_id "ENSRNOG00000073149"; gene_version "1"; transcript_id "ENSRNOT00000169078"; transcript_version "1"; exon_number "3"; gene_source "ensembl"; gene_biotype "lncRNA"; transcript_source "ensembl"; transcript_biotype "lncRNA"; exon_id "ENSRNOE00000796681"; exon_version "1"; tag "Ensembl_canonical";
6	ENSEMBL114_rn	exon	50029174	50029523	0.0126307518563468	-	.	gene_id "ENSRNOG00000073149"; transcript_id "ENSRNOG00000073149_tx_9"; exon_id "6_50029174_50029523_-"; exonnum "3"; txlen "664";
6	ensembl	transcript	50029174	50053912	0	-	.	gene_id "ENSRNOG00000073149"; gene_version "1"; transcript_id "ENSRNOT00000169078"; transcript_version "1"; gene_source "ensembl"; gene_biotype "lncRNA"; transcript_source "ensembl"; transcript_biotype "lncRNA"; tag "Ensembl_canonical";
6	ensembl	exon	50042853	50043602	0	-	.	gene_id "ENSRNOG00000073149"; gene_version "1"; transcript_id "ENSRNOT00000157239"; transcript_version "1"; exon_number "4"; gene_source "ensembl"; gene_biotype "lncRNA"; transcript_source "ensembl"; transcript_biotype "lncRNA"; exon_id "ENSRNOE00000766105"; exon_version "1";
6	ENSEMBL114_rn	exon	50042853	50043602	0.030247326813883	-	.	gene_id "ENSRNOG00000073149"; transcript_id "ENSRNOG00000073149_tx_6"; exon_id "6_50042853_50043602_-"; exonnum "3"; txlen "1064";
6	ensembl	transcript	50042853	50053912	0	-	.	gene_id "ENSRNOG00000073149"; gene_version "1"; transcript_id "ENSRNOT00000157239"; transcript_version "1"; gene_source "ensembl"; gene_biotype "lncRNA"; transcript_source "ensembl"; transcript_biotype "lncRNA";
6	ensembl	exon	50045206	50045383	0	-	.	gene_id "ENSRNOG00000073149"; gene_version "1"; transcript_id "ENSRNOT00000140255"; transcript_version "1"; exon_number "2"; gene_source "ensembl"; gene_biotype "lncRNA"; transcript_source "ensembl"; transcript_biotype "lncRNA"; exon_id "ENSRNOE00000709861"; exon_version "1";
6	ensembl	exon	50045206	50045383	0	-	.	gene_id "ENSRNOG00000073149"; gene_version "1"; transcript_id "ENSRNOT00000172019"; transcript_version "1"; exon_number "2"; gene_source "ensembl"; gene_biotype "lncRNA"; transcript_source "ensembl"; transcript_biotype "lncRNA"; exon_id "ENSRNOE00000709861"; exon_version "1";
6	ensembl	exon	50045206	50045383	0	-	.	gene_id "ENSRNOG00000073149"; gene_version "1"; transcript_id "ENSRNOT00000169078"; transcript_version "1"; exon_number "2"; gene_source "ensembl"; gene_biotype "lncRNA"; transcript_source "ensembl"; transcript_biotype "lncRNA"; exon_id "ENSRNOE00000709861"; exon_version "1"; tag "Ensembl_canonical";
6	ensembl	exon	50045206	50045383	0	-	.	gene_id "ENSRNOG00000073149"; gene_version "1"; transcript_id "ENSRNOT00000157239"; transcript_version "1"; exon_number "3"; gene_source "ensembl"; gene_biotype "lncRNA"; transcript_source "ensembl"; transcript_biotype "lncRNA"; exon_id "ENSRNOE00000709861"; exon_version "1";
6	ENSEMBL114_rn	exon	50045206	50045383	0.0398865848095161	-	.	gene_id "ENSRNOG00000073149"; transcript_id "ENSRNOG00000073149_tx_3"; exon_id "6_50045206_50045383_-"; exonnum "2"; txlen "1794";
6	ENSEMBL114_rn	exon	50045206	50045383	0.030247326813883	-	.	gene_id "ENSRNOG00000073149"; transcript_id "ENSRNOG00000073149_tx_6"; exon_id "6_50045206_50045383_-"; exonnum "2"; txlen "1064";
6	ENSEMBL114_rn	exon	50045206	50045383	0.0126307518563468	-	.	gene_id "ENSRNOG00000073149"; transcript_id "ENSRNOG00000073149_tx_9"; exon_id "6_50045206_50045383_-"; exonnum "2"; txlen "664";
6	ensembl	exon	50050336	50050415	0	-	.	gene_id "ENSRNOG00000073149"; gene_version "1"; transcript_id "ENSRNOT00000157239"; transcript_version "1"; exon_number "2"; gene_source "ensembl"; gene_biotype "lncRNA"; transcript_source "ensembl"; transcript_biotype "lncRNA"; exon_id "ENSRNOE00000804112"; exon_version "1";
6	sraer114_mid	exon	50050698	50050833	0.0398865848095161	-	.	gene_id "ENSRNOG00000073149"; transcript_id "ENSRNOG00000073149_tx_3"; exon_id "6_50050698_50050833_-"; exonnum "1"; txlen "1794";
6	sraer114_mid	exon	50050698	50050833	0.030247326813883	-	.	gene_id "ENSRNOG00000073149"; transcript_id "ENSRNOG00000073149_tx_6"; exon_id "6_50050698_50050833_-"; exonnum "1"; txlen "1064";
6	sraer114_mid	exon	50050698	50050833	0.0126307518563468	-	.	gene_id "ENSRNOG00000073149"; transcript_id "ENSRNOG00000073149_tx_9"; exon_id "6_50050698_50050833_-"; exonnum "1"; txlen "664";
6	ensembl	exon	50050698	50053912	0	-	.	gene_id "ENSRNOG00000073149"; gene_version "1"; transcript_id "ENSRNOT00000169078"; transcript_version "1"; exon_number "1"; gene_source "ensembl"; gene_biotype "lncRNA"; transcript_source "ensembl"; transcript_biotype "lncRNA"; exon_id "ENSRNOE00000732185"; exon_version "1"; tag "Ensembl_canonical";
6	ensembl	exon	50051233	50051734	0	-	.	gene_id "ENSRNOG00000073149"; gene_version "1"; transcript_id "ENSRNOT00000129914"; transcript_version "1"; exon_number "2"; gene_source "ensembl"; gene_biotype "lncRNA"; transcript_source "ensembl"; transcript_biotype "lncRNA"; exon_id "ENSRNOE00000806271"; exon_version "1";
6	ensembl	transcript	50051233	50053912	0	-	.	gene_id "ENSRNOG00000073149"; gene_version "1"; transcript_id "ENSRNOT00000129914"; transcript_version "1"; gene_source "ensembl"; gene_biotype "lncRNA"; transcript_source "ensembl"; transcript_biotype "lncRNA";
6	ensembl	exon	50053448	50053912	0	-	.	gene_id "ENSRNOG00000073149"; gene_version "1"; transcript_id "ENSRNOT00000140255"; transcript_version "1"; exon_number "1"; gene_source "ensembl"; gene_biotype "lncRNA"; transcript_source "ensembl"; transcript_biotype "lncRNA"; exon_id "ENSRNOE00000792645"; exon_version "1";
6	ensembl	exon	50053644	50053912	0	-	.	gene_id "ENSRNOG00000073149"; gene_version "1"; transcript_id "ENSRNOT00000157239"; transcript_version "1"; exon_number "1"; gene_source "ensembl"; gene_biotype "lncRNA"; transcript_source "ensembl"; transcript_biotype "lncRNA"; exon_id "ENSRNOE00000743604"; exon_version "1";
6	ensembl	exon	50053644	50053912	0	-	.	gene_id "ENSRNOG00000073149"; gene_version "1"; transcript_id "ENSRNOT00000129914"; transcript_version "1"; exon_number "1"; gene_source "ensembl"; gene_biotype "lncRNA"; transcript_source "ensembl"; transcript_biotype "lncRNA"; exon_id "ENSRNOE00000743604"; exon_version "1";
6	ensembl	exon	50053780	50053912	0	-	.	gene_id "ENSRNOG00000073149"; gene_version "1"; transcript_id "ENSRNOT00000172019"; transcript_version "1"; exon_number "1"; gene_source "ensembl"; gene_biotype "lncRNA"; transcript_source "ensembl"; transcript_biotype "lncRNA"; exon_id "ENSRNOE00000805227"; exon_version "1";
6	sraer114_es	exon	50103691	50103925	0.00419344687751938	-	.	gene_id "sraer114_gene_55136"; transcript_id "sraer114_gene_55136_tx_3"; exon_id "6_50103691_50103925_-"; exonnum "3"; txlen "504";
6	sraer114_mid	exon	50105238	50105356	0.00419344687751938	-	.	gene_id "sraer114_gene_55136"; transcript_id "sraer114_gene_55136_tx_3"; exon_id "6_50105238_50105356_-"; exonnum "2"; txlen "504";
6	sraer114_mid	exon	50106044	50106193	0.00419344687751938	-	.	gene_id "sraer114_gene_55136"; transcript_id "sraer114_gene_55136_tx_3"; exon_id "6_50106044_50106193_-"; exonnum "1"; txlen "504";
6	sraer114_es	exon	50211053	50213280	0.0130843720552262	-	.	gene_id "sraer114_gene_48280"; transcript_id "sraer114_gene_48280_tx_10"; exon_id "6_50211053_50213280_-"; exonnum "2"; txlen "2329";
6	sraer114_ss	exon	50235957	50236057	0.0130843720552262	-	.	gene_id "sraer114_gene_48280"; transcript_id "sraer114_gene_48280_tx_10"; exon_id "6_50235957_50236057_-"; exonnum "1"; txlen "2329";
6	sraer114_es	exon	50266664	50267196	0.0121641078127213	-	.	gene_id "sraer114_gene_48280"; transcript_id "sraer114_gene_48280_tx_11"; exon_id "6_50266664_50267196_-"; exonnum "8"; txlen "2850";
6	sraer114_es	exon	50266664	50267196	0.0083797423517593	-	.	gene_id "sraer114_gene_48280"; transcript_id "sraer114_gene_48280_tx_14"; exon_id "6_50266664_50267196_-"; exonnum "6"; txlen "1149";
6	sraer114_es	exon	50266664	50267196	0.00565894557485697	-	.	gene_id "sraer114_gene_48280"; transcript_id "sraer114_gene_48280_tx_19"; exon_id "6_50266664_50267196_-"; exonnum "7"; txlen "1361";
6	sraer114_es	exon	50283934	50284637	0.00497282690294306	-	.	gene_id "sraer114_gene_48280"; transcript_id "sraer114_gene_48280_tx_22"; exon_id "6_50283934_50284637_-"; exonnum "8"; txlen "1744";
6	sraer114_es	exon	50283934	50284637	0.000427439401997727	-	.	gene_id "sraer114_gene_48280"; transcript_id "sraer114_gene_48280_tx_23"; exon_id "6_50283934_50284637_-"; exonnum "10"; txlen "3269";
6	sraer114_es	exon	50283934	50284637	0.0729702736384706	-	.	gene_id "sraer114_gene_48280"; transcript_id "sraer114_gene_48280_tx_3"; exon_id "6_50283934_50284637_-"; exonnum "2"; txlen "763";
6	sraer114_es	exon	50283934	50284637	0.0403901489382623	-	.	gene_id "sraer114_gene_48280"; transcript_id "sraer114_gene_48280_tx_4"; exon_id "6_50283934_50284637_-"; exonnum "8"; txlen "3021";
6	sraer114_es	exon	50283934	50284637	0.0384274864847227	-	.	gene_id "sraer114_gene_48280"; transcript_id "sraer114_gene_48280_tx_5"; exon_id "6_50283934_50284637_-"; exonnum "6"; txlen "1320";
6	sraer114_es	exon	50283934	50284637	0.0162758590509857	-	.	gene_id "sraer114_gene_48280"; transcript_id "sraer114_gene_48280_tx_6"; exon_id "6_50283934_50284637_-"; exonnum "7"; txlen "1532";
6	sraer114_es	exon	50283934	50284637	0.014647320600742	-	.	gene_id "sraer114_gene_48280"; transcript_id "sraer114_gene_48280_tx_8"; exon_id "6_50283934_50284637_-"; exonnum "9"; txlen "3233";
6	sraer114_es	exon	50283934	50284637	0.0131476085549316	-	.	gene_id "sraer114_gene_48280"; transcript_id "sraer114_gene_48280_tx_9"; exon_id "6_50283934_50284637_-"; exonnum "7"; txlen "1532";
6	sraer114_ss	exon	50286992	50287050	0.0729702736384706	-	.	gene_id "sraer114_gene_48280"; transcript_id "sraer114_gene_48280_tx_3"; exon_id "6_50286992_50287050_-"; exonnum "1"; txlen "763";
6	sraer114_mid	exon	50307999	50308210	0.00497282690294306	-	.	gene_id "sraer114_gene_48280"; transcript_id "sraer114_gene_48280_tx_22"; exon_id "6_50307999_50308210_-"; exonnum "7"; txlen "1744";
6	sraer114_mid	exon	50307999	50308210	0.000427439401997727	-	.	gene_id "sraer114_gene_48280"; transcript_id "sraer114_gene_48280_tx_23"; exon_id "6_50307999_50308210_-"; exonnum "9"; txlen "3269";
6	sraer114_mid	exon	50307999	50308210	0.014647320600742	-	.	gene_id "sraer114_gene_48280"; transcript_id "sraer114_gene_48280_tx_8"; exon_id "6_50307999_50308210_-"; exonnum "8"; txlen "3233";
6	sraer114_mid	exon	50307999	50308210	0.0131476085549316	-	.	gene_id "sraer114_gene_48280"; transcript_id "sraer114_gene_48280_tx_9"; exon_id "6_50307999_50308210_-"; exonnum "6"; txlen "1532";
6	sraer114_mid	exon	50309540	50309605	0.00603731880599984	-	.	gene_id "sraer114_gene_48280"; transcript_id "sraer114_gene_48280_tx_18"; exon_id "6_50309540_50309605_-"; exonnum "8"; txlen "2383";
6	sraer114_mid	exon	50312552	50312699	0.0121641078127213	-	.	gene_id "sraer114_gene_48280"; transcript_id "sraer114_gene_48280_tx_11"; exon_id "6_50312552_50312699_-"; exonnum "7"; txlen "2850";
6	sraer114_mid	exon	50312552	50312699	0.0083797423517593	-	.	gene_id "sraer114_gene_48280"; transcript_id "sraer114_gene_48280_tx_14"; exon_id "6_50312552_50312699_-"; exonnum "5"; txlen "1149";
6	sraer114_mid	exon	50312552	50312699	0.00603731880599984	-	.	gene_id "sraer114_gene_48280"; transcript_id "sraer114_gene_48280_tx_18"; exon_id "6_50312552_50312699_-"; exonnum "7"; txlen "2383";
6	sraer114_mid	exon	50312552	50312699	0.00565894557485697	-	.	gene_id "sraer114_gene_48280"; transcript_id "sraer114_gene_48280_tx_19"; exon_id "6_50312552_50312699_-"; exonnum "6"; txlen "1361";
6	sraer114_mid	exon	50312552	50312699	0.00497282690294306	-	.	gene_id "sraer114_gene_48280"; transcript_id "sraer114_gene_48280_tx_22"; exon_id "6_50312552_50312699_-"; exonnum "6"; txlen "1744";
6	sraer114_mid	exon	50312552	50312699	0.000427439401997727	-	.	gene_id "sraer114_gene_48280"; transcript_id "sraer114_gene_48280_tx_23"; exon_id "6_50312552_50312699_-"; exonnum "8"; txlen "3269";
6	sraer114_mid	exon	50312552	50312699	0.0403901489382623	-	.	gene_id "sraer114_gene_48280"; transcript_id "sraer114_gene_48280_tx_4"; exon_id "6_50312552_50312699_-"; exonnum "7"; txlen "3021";
6	sraer114_mid	exon	50312552	50312699	0.0384274864847227	-	.	gene_id "sraer114_gene_48280"; transcript_id "sraer114_gene_48280_tx_5"; exon_id "6_50312552_50312699_-"; exonnum "5"; txlen "1320";
6	sraer114_mid	exon	50312552	50312699	0.0162758590509857	-	.	gene_id "sraer114_gene_48280"; transcript_id "sraer114_gene_48280_tx_6"; exon_id "6_50312552_50312699_-"; exonnum "6"; txlen "1532";
6	sraer114_mid	exon	50312552	50312699	0.014647320600742	-	.	gene_id "sraer114_gene_48280"; transcript_id "sraer114_gene_48280_tx_8"; exon_id "6_50312552_50312699_-"; exonnum "7"; txlen "3233";
6	sraer114_mid	exon	50312552	50312699	0.0131476085549316	-	.	gene_id "sraer114_gene_48280"; transcript_id "sraer114_gene_48280_tx_9"; exon_id "6_50312552_50312699_-"; exonnum "5"; txlen "1532";
6	sraer114_es	exon	50327890	50328276	0.00982770050268504	-	.	gene_id "sraer114_gene_48280"; transcript_id "sraer114_gene_48280_tx_13"; exon_id "6_50327890_50328276_-"; exonnum "7"; txlen "2556";
6	sraer114_es	exon	50327890	50328276	0.00811853519787025	-	.	gene_id "sraer114_gene_48280"; transcript_id "sraer114_gene_48280_tx_15"; exon_id "6_50327890_50328276_-"; exonnum "6"; txlen "1067";
6	sraer114_es	exon	50327890	50328276	0.0161181591008004	-	.	gene_id "sraer114_gene_48280"; transcript_id "sraer114_gene_48280_tx_7"; exon_id "6_50327890_50328276_-"; exonnum "5"; txlen "855";
6	sraer114_mid	exon	50342255	50342375	0.0121641078127213	-	.	gene_id "sraer114_gene_48280"; transcript_id "sraer114_gene_48280_tx_11"; exon_id "6_50342255_50342375_-"; exonnum "6"; txlen "2850";
6	sraer114_mid	exon	50342255	50342375	0.00982770050268504	-	.	gene_id "sraer114_gene_48280"; transcript_id "sraer114_gene_48280_tx_13"; exon_id "6_50342255_50342375_-"; exonnum "6"; txlen "2556";
6	sraer114_mid	exon	50342255	50342375	0.0083797423517593	-	.	gene_id "sraer114_gene_48280"; transcript_id "sraer114_gene_48280_tx_14"; exon_id "6_50342255_50342375_-"; exonnum "4"; txlen "1149";
6	sraer114_mid	exon	50342255	50342375	0.00811853519787025	-	.	gene_id "sraer114_gene_48280"; transcript_id "sraer114_gene_48280_tx_15"; exon_id "6_50342255_50342375_-"; exonnum "5"; txlen "1067";
6	sraer114_mid	exon	50342255	50342375	0.00603731880599984	-	.	gene_id "sraer114_gene_48280"; transcript_id "sraer114_gene_48280_tx_18"; exon_id "6_50342255_50342375_-"; exonnum "6"; txlen "2383";
6	sraer114_mid	exon	50342255	50342375	0.00565894557485697	-	.	gene_id "sraer114_gene_48280"; transcript_id "sraer114_gene_48280_tx_19"; exon_id "6_50342255_50342375_-"; exonnum "5"; txlen "1361";
6	sraer114_mid	exon	50342255	50342375	0.00497282690294306	-	.	gene_id "sraer114_gene_48280"; transcript_id "sraer114_gene_48280_tx_22"; exon_id "6_50342255_50342375_-"; exonnum "5"; txlen "1744";
6	sraer114_mid	exon	50342255	50342375	0.000427439401997727	-	.	gene_id "sraer114_gene_48280"; transcript_id "sraer114_gene_48280_tx_23"; exon_id "6_50342255_50342375_-"; exonnum "7"; txlen "3269";
6	sraer114_mid	exon	50342255	50342375	0.0403901489382623	-	.	gene_id "sraer114_gene_48280"; transcript_id "sraer114_gene_48280_tx_4"; exon_id "6_50342255_50342375_-"; exonnum "6"; txlen "3021";
6	sraer114_mid	exon	50342255	50342375	0.0384274864847227	-	.	gene_id "sraer114_gene_48280"; transcript_id "sraer114_gene_48280_tx_5"; exon_id "6_50342255_50342375_-"; exonnum "4"; txlen "1320";
6	sraer114_mid	exon	50342255	50342375	0.0162758590509857	-	.	gene_id "sraer114_gene_48280"; transcript_id "sraer114_gene_48280_tx_6"; exon_id "6_50342255_50342375_-"; exonnum "5"; txlen "1532";
6	sraer114_mid	exon	50342255	50342375	0.0161181591008004	-	.	gene_id "sraer114_gene_48280"; transcript_id "sraer114_gene_48280_tx_7"; exon_id "6_50342255_50342375_-"; exonnum "4"; txlen "855";
6	sraer114_mid	exon	50342255	50342375	0.014647320600742	-	.	gene_id "sraer114_gene_48280"; transcript_id "sraer114_gene_48280_tx_8"; exon_id "6_50342255_50342375_-"; exonnum "6"; txlen "3233";
6	sraer114_mid	exon	50342255	50342375	0.0131476085549316	-	.	gene_id "sraer114_gene_48280"; transcript_id "sraer114_gene_48280_tx_9"; exon_id "6_50342255_50342375_-"; exonnum "4"; txlen "1532";
6	sraer114_es	exon	50356240	50356701	0.00808152391646322	-	.	gene_id "sraer114_gene_48280"; transcript_id "sraer114_gene_48280_tx_16"; exon_id "6_50356240_50356701_-"; exonnum "2"; txlen "742";
6	sraer114_es	exon	50356240	50356701	0.00538768261097548	-	.	gene_id "sraer114_gene_48280"; transcript_id "sraer114_gene_48280_tx_21"; exon_id "6_50356240_50356701_-"; exonnum "3"; txlen "724";
6	sraer114_ss	exon	50362658	50362937	0.00808152391646322	-	.	gene_id "sraer114_gene_48280"; transcript_id "sraer114_gene_48280_tx_16"; exon_id "6_50362658_50362937_-"; exonnum "1"; txlen "742";
6	sraer114_mid	exon	50381276	50381364	0.0121641078127213	-	.	gene_id "sraer114_gene_48280"; transcript_id "sraer114_gene_48280_tx_11"; exon_id "6_50381276_50381364_-"; exonnum "5"; txlen "2850";
6	sraer114_mid	exon	50381276	50381364	0.00982770050268504	-	.	gene_id "sraer114_gene_48280"; transcript_id "sraer114_gene_48280_tx_13"; exon_id "6_50381276_50381364_-"; exonnum "5"; txlen "2556";
6	sraer114_mid	exon	50381276	50381364	0.0083797423517593	-	.	gene_id "sraer114_gene_48280"; transcript_id "sraer114_gene_48280_tx_14"; exon_id "6_50381276_50381364_-"; exonnum "3"; txlen "1149";
6	sraer114_mid	exon	50381276	50381364	0.00811853519787025	-	.	gene_id "sraer114_gene_48280"; transcript_id "sraer114_gene_48280_tx_15"; exon_id "6_50381276_50381364_-"; exonnum "4"; txlen "1067";
6	sraer114_mid	exon	50381276	50381364	0.00603731880599984	-	.	gene_id "sraer114_gene_48280"; transcript_id "sraer114_gene_48280_tx_18"; exon_id "6_50381276_50381364_-"; exonnum "5"; txlen "2383";
6	sraer114_mid	exon	50381276	50381364	0.00565894557485697	-	.	gene_id "sraer114_gene_48280"; transcript_id "sraer114_gene_48280_tx_19"; exon_id "6_50381276_50381364_-"; exonnum "4"; txlen "1361";
6	sraer114_mid	exon	50381276	50381364	0.00538768261097548	-	.	gene_id "sraer114_gene_48280"; transcript_id "sraer114_gene_48280_tx_21"; exon_id "6_50381276_50381364_-"; exonnum "2"; txlen "724";
6	sraer114_mid	exon	50381276	50381364	0.00497282690294306	-	.	gene_id "sraer114_gene_48280"; transcript_id "sraer114_gene_48280_tx_22"; exon_id "6_50381276_50381364_-"; exonnum "4"; txlen "1744";
6	sraer114_mid	exon	50381276	50381364	0.000427439401997727	-	.	gene_id "sraer114_gene_48280"; transcript_id "sraer114_gene_48280_tx_23"; exon_id "6_50381276_50381364_-"; exonnum "6"; txlen "3269";
6	sraer114_mid	exon	50381276	50381364	0.0403901489382623	-	.	gene_id "sraer114_gene_48280"; transcript_id "sraer114_gene_48280_tx_4"; exon_id "6_50381276_50381364_-"; exonnum "5"; txlen "3021";
6	sraer114_mid	exon	50381276	50381364	0.0384274864847227	-	.	gene_id "sraer114_gene_48280"; transcript_id "sraer114_gene_48280_tx_5"; exon_id "6_50381276_50381364_-"; exonnum "3"; txlen "1320";
6	sraer114_mid	exon	50381276	50381364	0.0162758590509857	-	.	gene_id "sraer114_gene_48280"; transcript_id "sraer114_gene_48280_tx_6"; exon_id "6_50381276_50381364_-"; exonnum "4"; txlen "1532";
6	sraer114_mid	exon	50381276	50381364	0.0161181591008004	-	.	gene_id "sraer114_gene_48280"; transcript_id "sraer114_gene_48280_tx_7"; exon_id "6_50381276_50381364_-"; exonnum "3"; txlen "855";
6	sraer114_mid	exon	50381276	50381364	0.014647320600742	-	.	gene_id "sraer114_gene_48280"; transcript_id "sraer114_gene_48280_tx_8"; exon_id "6_50381276_50381364_-"; exonnum "5"; txlen "3233";
6	sraer114_mid	exon	50381276	50381364	0.0131476085549316	-	.	gene_id "sraer114_gene_48280"; transcript_id "sraer114_gene_48280_tx_9"; exon_id "6_50381276_50381364_-"; exonnum "3"; txlen "1532";
6	sraer114_mid	exon	50384855	50385066	0.0121641078127213	-	.	gene_id "sraer114_gene_48280"; transcript_id "sraer114_gene_48280_tx_11"; exon_id "6_50384855_50385066_-"; exonnum "4"; txlen "2850";
6	sraer114_mid	exon	50384855	50385066	0.00982770050268504	-	.	gene_id "sraer114_gene_48280"; transcript_id "sraer114_gene_48280_tx_13"; exon_id "6_50384855_50385066_-"; exonnum "4"; txlen "2556";
6	sraer114_mid	exon	50384855	50385066	0.00811853519787025	-	.	gene_id "sraer114_gene_48280"; transcript_id "sraer114_gene_48280_tx_15"; exon_id "6_50384855_50385066_-"; exonnum "3"; txlen "1067";
6	sraer114_mid	exon	50384855	50385066	0.00675922023256152	-	.	gene_id "sraer114_gene_48280"; transcript_id "sraer114_gene_48280_tx_17"; exon_id "6_50384855_50385066_-"; exonnum "5"; txlen "2124";
6	sraer114_mid	exon	50384855	50385066	0.00603731880599984	-	.	gene_id "sraer114_gene_48280"; transcript_id "sraer114_gene_48280_tx_18"; exon_id "6_50384855_50385066_-"; exonnum "4"; txlen "2383";
6	sraer114_mid	exon	50384855	50385066	0.00565894557485697	-	.	gene_id "sraer114_gene_48280"; transcript_id "sraer114_gene_48280_tx_19"; exon_id "6_50384855_50385066_-"; exonnum "3"; txlen "1361";
6	sraer114_mid	exon	50384855	50385066	0.00497282690294306	-	.	gene_id "sraer114_gene_48280"; transcript_id "sraer114_gene_48280_tx_22"; exon_id "6_50384855_50385066_-"; exonnum "3"; txlen "1744";
6	sraer114_mid	exon	50384855	50385066	0.000427439401997727	-	.	gene_id "sraer114_gene_48280"; transcript_id "sraer114_gene_48280_tx_23"; exon_id "6_50384855_50385066_-"; exonnum "5"; txlen "3269";
6	sraer114_mid	exon	50384855	50385066	0.0403901489382623	-	.	gene_id "sraer114_gene_48280"; transcript_id "sraer114_gene_48280_tx_4"; exon_id "6_50384855_50385066_-"; exonnum "4"; txlen "3021";
6	sraer114_mid	exon	50384855	50385066	0.0162758590509857	-	.	gene_id "sraer114_gene_48280"; transcript_id "sraer114_gene_48280_tx_6"; exon_id "6_50384855_50385066_-"; exonnum "3"; txlen "1532";
6	sraer114_mid	exon	50384855	50385066	0.014647320600742	-	.	gene_id "sraer114_gene_48280"; transcript_id "sraer114_gene_48280_tx_8"; exon_id "6_50384855_50385066_-"; exonnum "4"; txlen "3233";
6	sraer114_mid	exon	50387194	50388682	0.0121641078127213	-	.	gene_id "sraer114_gene_48280"; transcript_id "sraer114_gene_48280_tx_11"; exon_id "6_50387194_50388682_-"; exonnum "3"; txlen "2850";
6	sraer114_mid	exon	50387194	50388682	0.00982770050268504	-	.	gene_id "sraer114_gene_48280"; transcript_id "sraer114_gene_48280_tx_13"; exon_id "6_50387194_50388682_-"; exonnum "3"; txlen "2556";
6	sraer114_mid	exon	50387194	50388682	0.00675922023256152	-	.	gene_id "sraer114_gene_48280"; transcript_id "sraer114_gene_48280_tx_17"; exon_id "6_50387194_50388682_-"; exonnum "4"; txlen "2124";
6	sraer114_mid	exon	50387194	50388682	0.00603731880599984	-	.	gene_id "sraer114_gene_48280"; transcript_id "sraer114_gene_48280_tx_18"; exon_id "6_50387194_50388682_-"; exonnum "3"; txlen "2383";
6	sraer114_mid	exon	50387194	50388682	0.000427439401997727	-	.	gene_id "sraer114_gene_48280"; transcript_id "sraer114_gene_48280_tx_23"; exon_id "6_50387194_50388682_-"; exonnum "4"; txlen "3269";
6	sraer114_mid	exon	50387194	50388682	0.0403901489382623	-	.	gene_id "sraer114_gene_48280"; transcript_id "sraer114_gene_48280_tx_4"; exon_id "6_50387194_50388682_-"; exonnum "3"; txlen "3021";
6	sraer114_mid	exon	50387194	50388682	0.014647320600742	-	.	gene_id "sraer114_gene_48280"; transcript_id "sraer114_gene_48280_tx_8"; exon_id "6_50387194_50388682_-"; exonnum "3"; txlen "3233";
6	sraer114_mid	exon	50388919	50389091	0.0121641078127213	-	.	gene_id "sraer114_gene_48280"; transcript_id "sraer114_gene_48280_tx_11"; exon_id "6_50388919_50389091_-"; exonnum "2"; txlen "2850";
6	sraer114_mid	exon	50388919	50389091	0.00982770050268504	-	.	gene_id "sraer114_gene_48280"; transcript_id "sraer114_gene_48280_tx_13"; exon_id "6_50388919_50389091_-"; exonnum "2"; txlen "2556";
6	sraer114_mid	exon	50388919	50389091	0.0083797423517593	-	.	gene_id "sraer114_gene_48280"; transcript_id "sraer114_gene_48280_tx_14"; exon_id "6_50388919_50389091_-"; exonnum "2"; txlen "1149";
6	sraer114_mid	exon	50388919	50389091	0.00811853519787025	-	.	gene_id "sraer114_gene_48280"; transcript_id "sraer114_gene_48280_tx_15"; exon_id "6_50388919_50389091_-"; exonnum "2"; txlen "1067";
6	sraer114_mid	exon	50388919	50389091	0.00675922023256152	-	.	gene_id "sraer114_gene_48280"; transcript_id "sraer114_gene_48280_tx_17"; exon_id "6_50388919_50389091_-"; exonnum "3"; txlen "2124";
6	sraer114_mid	exon	50388919	50389091	0.00603731880599984	-	.	gene_id "sraer114_gene_48280"; transcript_id "sraer114_gene_48280_tx_18"; exon_id "6_50388919_50389091_-"; exonnum "2"; txlen "2383";
6	sraer114_mid	exon	50388919	50389091	0.00565894557485697	-	.	gene_id "sraer114_gene_48280"; transcript_id "sraer114_gene_48280_tx_19"; exon_id "6_50388919_50389091_-"; exonnum "2"; txlen "1361";
6	sraer114_mid	exon	50388919	50389091	0.00538768261097548	-	.	gene_id "sraer114_gene_48280"; transcript_id "sraer114_gene_48280_tx_21"; exon_id "6_50388919_50389091_-"; exonnum "1"; txlen "724";
6	sraer114_mid	exon	50388919	50389091	0.00497282690294306	-	.	gene_id "sraer114_gene_48280"; transcript_id "sraer114_gene_48280_tx_22"; exon_id "6_50388919_50389091_-"; exonnum "2"; txlen "1744";
6	sraer114_mid	exon	50388919	50389091	0.000427439401997727	-	.	gene_id "sraer114_gene_48280"; transcript_id "sraer114_gene_48280_tx_23"; exon_id "6_50388919_50389091_-"; exonnum "3"; txlen "3269";
6	sraer114_mid	exon	50388919	50389091	0.0403901489382623	-	.	gene_id "sraer114_gene_48280"; transcript_id "sraer114_gene_48280_tx_4"; exon_id "6_50388919_50389091_-"; exonnum "2"; txlen "3021";
6	sraer114_mid	exon	50388919	50389091	0.0384274864847227	-	.	gene_id "sraer114_gene_48280"; transcript_id "sraer114_gene_48280_tx_5"; exon_id "6_50388919_50389091_-"; exonnum "2"; txlen "1320";
6	sraer114_mid	exon	50388919	50389091	0.0162758590509857	-	.	gene_id "sraer114_gene_48280"; transcript_id "sraer114_gene_48280_tx_6"; exon_id "6_50388919_50389091_-"; exonnum "2"; txlen "1532";
6	sraer114_mid	exon	50388919	50389091	0.0161181591008004	-	.	gene_id "sraer114_gene_48280"; transcript_id "sraer114_gene_48280_tx_7"; exon_id "6_50388919_50389091_-"; exonnum "2"; txlen "855";
6	sraer114_mid	exon	50388919	50389091	0.014647320600742	-	.	gene_id "sraer114_gene_48280"; transcript_id "sraer114_gene_48280_tx_8"; exon_id "6_50388919_50389091_-"; exonnum "2"; txlen "3233";
6	sraer114_mid	exon	50388919	50389091	0.0131476085549316	-	.	gene_id "sraer114_gene_48280"; transcript_id "sraer114_gene_48280_tx_9"; exon_id "6_50388919_50389091_-"; exonnum "2"; txlen "1532";
6	sraer114_mid	exon	50392469	50392550	0.000427439401997727	-	.	gene_id "sraer114_gene_48280"; transcript_id "sraer114_gene_48280_tx_23"; exon_id "6_50392469_50392550_-"; exonnum "2"; txlen "3269";
6	sraer114_mid	exon	50392469	50392553	0.0121641078127213	-	.	gene_id "sraer114_gene_48280"; transcript_id "sraer114_gene_48280_tx_11"; exon_id "6_50392469_50392553_-"; exonnum "1"; txlen "2850";
6	sraer114_mid	exon	50392469	50392553	0.00982770050268504	-	.	gene_id "sraer114_gene_48280"; transcript_id "sraer114_gene_48280_tx_13"; exon_id "6_50392469_50392553_-"; exonnum "1"; txlen "2556";
6	sraer114_mid	exon	50392469	50392553	0.0083797423517593	-	.	gene_id "sraer114_gene_48280"; transcript_id "sraer114_gene_48280_tx_14"; exon_id "6_50392469_50392553_-"; exonnum "1"; txlen "1149";
6	sraer114_mid	exon	50392469	50392553	0.00811853519787025	-	.	gene_id "sraer114_gene_48280"; transcript_id "sraer114_gene_48280_tx_15"; exon_id "6_50392469_50392553_-"; exonnum "1"; txlen "1067";
6	sraer114_mid	exon	50392469	50392553	0.00675922023256152	-	.	gene_id "sraer114_gene_48280"; transcript_id "sraer114_gene_48280_tx_17"; exon_id "6_50392469_50392553_-"; exonnum "2"; txlen "2124";
6	sraer114_mid	exon	50392469	50392553	0.00603731880599984	-	.	gene_id "sraer114_gene_48280"; transcript_id "sraer114_gene_48280_tx_18"; exon_id "6_50392469_50392553_-"; exonnum "1"; txlen "2383";
6	sraer114_mid	exon	50392469	50392553	0.00565894557485697	-	.	gene_id "sraer114_gene_48280"; transcript_id "sraer114_gene_48280_tx_19"; exon_id "6_50392469_50392553_-"; exonnum "1"; txlen "1361";
6	sraer114_mid	exon	50392469	50392553	0.00497282690294306	-	.	gene_id "sraer114_gene_48280"; transcript_id "sraer114_gene_48280_tx_22"; exon_id "6_50392469_50392553_-"; exonnum "1"; txlen "1744";
6	sraer114_mid	exon	50392469	50392553	0.0403901489382623	-	.	gene_id "sraer114_gene_48280"; transcript_id "sraer114_gene_48280_tx_4"; exon_id "6_50392469_50392553_-"; exonnum "1"; txlen "3021";
6	sraer114_mid	exon	50392469	50392553	0.0384274864847227	-	.	gene_id "sraer114_gene_48280"; transcript_id "sraer114_gene_48280_tx_5"; exon_id "6_50392469_50392553_-"; exonnum "1"; txlen "1320";
6	sraer114_mid	exon	50392469	50392553	0.0162758590509857	-	.	gene_id "sraer114_gene_48280"; transcript_id "sraer114_gene_48280_tx_6"; exon_id "6_50392469_50392553_-"; exonnum "1"; txlen "1532";
6	sraer114_mid	exon	50392469	50392553	0.0161181591008004	-	.	gene_id "sraer114_gene_48280"; transcript_id "sraer114_gene_48280_tx_7"; exon_id "6_50392469_50392553_-"; exonnum "1"; txlen "855";
6	sraer114_mid	exon	50392469	50392553	0.014647320600742	-	.	gene_id "sraer114_gene_48280"; transcript_id "sraer114_gene_48280_tx_8"; exon_id "6_50392469_50392553_-"; exonnum "1"; txlen "3233";
6	sraer114_mid	exon	50392469	50392553	0.0131476085549316	-	.	gene_id "sraer114_gene_48280"; transcript_id "sraer114_gene_48280_tx_9"; exon_id "6_50392469_50392553_-"; exonnum "1"; txlen "1532";
6	sraer114_ss	exon	50398109	50398273	0.00675922023256152	-	.	gene_id "sraer114_gene_48280"; transcript_id "sraer114_gene_48280_tx_17"; exon_id "6_50398109_50398273_-"; exonnum "1"; txlen "2124";
6	ensembl	gene	50417207	50417338	0	-	.	gene_id "ENSRNOG00000055690"; gene_version "3"; gene_name "LOC120093466"; gene_source "ensembl"; gene_biotype "snoRNA";
6	ensembl	transcript	50417207	50417338	0	-	.	gene_id "ENSRNOG00000055690"; gene_version "3"; transcript_id "ENSRNOT00000080297"; transcript_version "3"; gene_name "LOC120093466"; gene_source "ensembl"; gene_biotype "snoRNA"; transcript_name "LOC120093466-201"; transcript_source "ensembl"; transcript_biotype "snoRNA"; tag "Ensembl_canonical";
6	ensembl	exon	50417207	50417338	0	-	.	gene_id "ENSRNOG00000055690"; gene_version "3"; transcript_id "ENSRNOT00000080297"; transcript_version "3"; exon_number "1"; gene_name "LOC120093466"; gene_source "ensembl"; gene_biotype "snoRNA"; transcript_name "LOC120093466-201"; transcript_source "ensembl"; transcript_biotype "snoRNA"; exon_id "ENSRNOE00000520646"; exon_version "1"; tag "Ensembl_canonical";
6	sraer114_ss	exon	50470005	50470043	0.000427439401997727	-	.	gene_id "sraer114_gene_48280"; transcript_id "sraer114_gene_48280_tx_23"; exon_id "6_50470005_50470043_-"; exonnum "1"; txlen "3269";
6	ensembl	exon	50532264	50533183	0	-	.	gene_id "ENSRNOG00000072671"; gene_version "1"; transcript_id "ENSRNOT00000141802"; transcript_version "1"; exon_number "2"; gene_source "ensembl"; gene_biotype "lncRNA"; transcript_source "ensembl"; transcript_biotype "lncRNA"; exon_id "ENSRNOE00000817975"; exon_version "1"; tag "Ensembl_canonical";
6	ensembl	gene	50532264	50533835	0	-	.	gene_id "ENSRNOG00000072671"; gene_version "1"; gene_source "ensembl"; gene_biotype "lncRNA";
6	ensembl	transcript	50532264	50533835	0	-	.	gene_id "ENSRNOG00000072671"; gene_version "1"; transcript_id "ENSRNOT00000141802"; transcript_version "1"; gene_source "ensembl"; gene_biotype "lncRNA"; transcript_source "ensembl"; transcript_biotype "lncRNA"; tag "Ensembl_canonical";
6	ensembl	exon	50533468	50533835	0	-	.	gene_id "ENSRNOG00000072671"; gene_version "1"; transcript_id "ENSRNOT00000141802"; transcript_version "1"; exon_number "1"; gene_source "ensembl"; gene_biotype "lncRNA"; transcript_source "ensembl"; transcript_biotype "lncRNA"; exon_id "ENSRNOE00000799020"; exon_version "1"; tag "Ensembl_canonical";
6	ensembl	exon	50570368	50570387	0	-	.	gene_id "ENSRNOG00000091321"; gene_version "1"; transcript_id "ENSRNOT00000164980"; transcript_version "1"; exon_number "3"; gene_source "ensembl"; gene_biotype "lncRNA"; transcript_source "ensembl"; transcript_biotype "lncRNA"; exon_id "ENSRNOE00000741915"; exon_version "1"; tag "Ensembl_canonical";
6	ensembl	gene	50570368	50745192	0	-	.	gene_id "ENSRNOG00000091321"; gene_version "1"; gene_source "ensembl"; gene_biotype "lncRNA";
6	ensembl	transcript	50570368	50745192	0	-	.	gene_id "ENSRNOG00000091321"; gene_version "1"; transcript_id "ENSRNOT00000164980"; transcript_version "1"; gene_source "ensembl"; gene_biotype "lncRNA"; transcript_source "ensembl"; transcript_biotype "lncRNA"; tag "Ensembl_canonical";
6	ensembl	exon	50651313	50651406	0	-	.	gene_id "ENSRNOG00000091321"; gene_version "1"; transcript_id "ENSRNOT00000164980"; transcript_version "1"; exon_number "2"; gene_source "ensembl"; gene_biotype "lncRNA"; transcript_source "ensembl"; transcript_biotype "lncRNA"; exon_id "ENSRNOE00000720004"; exon_version "1"; tag "Ensembl_canonical";
6	ensembl	exon	50700234	50700520	0	-	.	gene_id "ENSRNOG00000091060"; gene_version "1"; transcript_id "ENSRNOT00000170166"; transcript_version "1"; exon_number "8"; gene_source "ensembl"; gene_biotype "lncRNA"; transcript_source "ensembl"; transcript_biotype "lncRNA"; exon_id "ENSRNOE00000682106"; exon_version "1"; tag "Ensembl_canonical";
6	ensembl	transcript	50700234	50712517	0	-	.	gene_id "ENSRNOG00000091060"; gene_version "1"; transcript_id "ENSRNOT00000170166"; transcript_version "1"; gene_source "ensembl"; gene_biotype "lncRNA"; transcript_source "ensembl"; transcript_biotype "lncRNA"; tag "Ensembl_canonical";
6	ensembl	gene	50700234	50715177	0	-	.	gene_id "ENSRNOG00000091060"; gene_version "1"; gene_source "ensembl"; gene_biotype "lncRNA";
6	ensembl	exon	50700264	50700520	0	-	.	gene_id "ENSRNOG00000091060"; gene_version "1"; transcript_id "ENSRNOT00000166627"; transcript_version "1"; exon_number "3"; gene_source "ensembl"; gene_biotype "lncRNA"; transcript_source "ensembl"; transcript_biotype "lncRNA"; exon_id "ENSRNOE00000780124"; exon_version "1";
6	ensembl	transcript	50700264	50715177	0	-	.	gene_id "ENSRNOG00000091060"; gene_version "1"; transcript_id "ENSRNOT00000166627"; transcript_version "1"; gene_source "ensembl"; gene_biotype "lncRNA"; transcript_source "ensembl"; transcript_biotype "lncRNA";
6	ensembl	exon	50701710	50701777	0	-	.	gene_id "ENSRNOG00000091060"; gene_version "1"; transcript_id "ENSRNOT00000170166"; transcript_version "1"; exon_number "7"; gene_source "ensembl"; gene_biotype "lncRNA"; transcript_source "ensembl"; transcript_biotype "lncRNA"; exon_id "ENSRNOE00000675794"; exon_version "1"; tag "Ensembl_canonical";
6	ensembl	exon	50701710	50701811	0	-	.	gene_id "ENSRNOG00000091060"; gene_version "1"; transcript_id "ENSRNOT00000166627"; transcript_version "1"; exon_number "2"; gene_source "ensembl"; gene_biotype "lncRNA"; transcript_source "ensembl"; transcript_biotype "lncRNA"; exon_id "ENSRNOE00000698222"; exon_version "1";
6	ensembl	exon	50706157	50706226	0	-	.	gene_id "ENSRNOG00000091060"; gene_version "1"; transcript_id "ENSRNOT00000170166"; transcript_version "1"; exon_number "6"; gene_source "ensembl"; gene_biotype "lncRNA"; transcript_source "ensembl"; transcript_biotype "lncRNA"; exon_id "ENSRNOE00000673224"; exon_version "1"; tag "Ensembl_canonical";
6	ensembl	exon	50709059	50709237	0	-	.	gene_id "ENSRNOG00000091060"; gene_version "1"; transcript_id "ENSRNOT00000170166"; transcript_version "1"; exon_number "5"; gene_source "ensembl"; gene_biotype "lncRNA"; transcript_source "ensembl"; transcript_biotype "lncRNA"; exon_id "ENSRNOE00000805401"; exon_version "1"; tag "Ensembl_canonical";
6	ensembl	exon	50709835	50709914	0	-	.	gene_id "ENSRNOG00000091060"; gene_version "1"; transcript_id "ENSRNOT00000170166"; transcript_version "1"; exon_number "4"; gene_source "ensembl"; gene_biotype "lncRNA"; transcript_source "ensembl"; transcript_biotype "lncRNA"; exon_id "ENSRNOE00000789376"; exon_version "1"; tag "Ensembl_canonical";
6	ensembl	exon	50710640	50710729	0	-	.	gene_id "ENSRNOG00000091060"; gene_version "1"; transcript_id "ENSRNOT00000170166"; transcript_version "1"; exon_number "3"; gene_source "ensembl"; gene_biotype "lncRNA"; transcript_source "ensembl"; transcript_biotype "lncRNA"; exon_id "ENSRNOE00000747410"; exon_version "1"; tag "Ensembl_canonical";
6	ensembl	exon	50711569	50711781	0	-	.	gene_id "ENSRNOG00000091060"; gene_version "1"; transcript_id "ENSRNOT00000170166"; transcript_version "1"; exon_number "2"; gene_source "ensembl"; gene_biotype "lncRNA"; transcript_source "ensembl"; transcript_biotype "lncRNA"; exon_id "ENSRNOE00000752182"; exon_version "1"; tag "Ensembl_canonical";
6	ensembl	exon	50712359	50712517	0	-	.	gene_id "ENSRNOG00000091060"; gene_version "1"; transcript_id "ENSRNOT00000170166"; transcript_version "1"; exon_number "1"; gene_source "ensembl"; gene_biotype "lncRNA"; transcript_source "ensembl"; transcript_biotype "lncRNA"; exon_id "ENSRNOE00000743558"; exon_version "1"; tag "Ensembl_canonical";
6	ensembl	exon	50715144	50715177	0	-	.	gene_id "ENSRNOG00000091060"; gene_version "1"; transcript_id "ENSRNOT00000166627"; transcript_version "1"; exon_number "1"; gene_source "ensembl"; gene_biotype "lncRNA"; transcript_source "ensembl"; transcript_biotype "lncRNA"; exon_id "ENSRNOE00000712697"; exon_version "1";
6	ensembl	gene	50718934	50719040	0	-	.	gene_id "ENSRNOG00000072206"; gene_version "1"; gene_name "U6"; gene_source "ensembl"; gene_biotype "snRNA";
6	ensembl	transcript	50718934	50719040	0	-	.	gene_id "ENSRNOG00000072206"; gene_version "1"; transcript_id "ENSRNOT00000116034"; transcript_version "2"; gene_name "U6"; gene_source "ensembl"; gene_biotype "snRNA"; transcript_name "U6.17-201"; transcript_source "ensembl"; transcript_biotype "snRNA"; tag "Ensembl_canonical";
6	ensembl	exon	50718934	50719040	0	-	.	gene_id "ENSRNOG00000072206"; gene_version "1"; transcript_id "ENSRNOT00000116034"; transcript_version "2"; exon_number "1"; gene_name "U6"; gene_source "ensembl"; gene_biotype "snRNA"; transcript_name "U6.17-201"; transcript_source "ensembl"; transcript_biotype "snRNA"; exon_id "ENSRNOE00000599861"; exon_version "1"; tag "Ensembl_canonical";
6	ensembl	exon	50744864	50745192	0	-	.	gene_id "ENSRNOG00000091321"; gene_version "1"; transcript_id "ENSRNOT00000164980"; transcript_version "1"; exon_number "1"; gene_source "ensembl"; gene_biotype "lncRNA"; transcript_source "ensembl"; transcript_biotype "lncRNA"; exon_id "ENSRNOE00000700521"; exon_version "1"; tag "Ensembl_canonical";
6	ensembl	three_prime_utr	50831964	50832745	0	-	.	gene_id "ENSRNOG00000067604"; gene_version "2"; transcript_id "ENSRNOT00000099045"; transcript_version "2"; gene_name "Dcdc2c"; gene_source "ensembl"; gene_biotype "protein_coding"; transcript_name "Dcdc2c-203"; transcript_source "ensembl"; transcript_biotype "protein_coding"; tag "Ensembl_canonical";
6	ensembl	exon	50831964	50833374	0	-	.	gene_id "ENSRNOG00000067604"; gene_version "2"; transcript_id "ENSRNOT00000099045"; transcript_version "2"; exon_number "14"; gene_name "Dcdc2c"; gene_source "ensembl"; gene_biotype "protein_coding"; transcript_name "Dcdc2c-203"; transcript_source "ensembl"; transcript_biotype "protein_coding"; exon_id "ENSRNOE00000585406"; exon_version "2"; tag "Ensembl_canonical";
6	ensembl	gene	50831964	50906439	0	-	.	gene_id "ENSRNOG00000067604"; gene_version "2"; gene_name "Dcdc2c"; gene_source "ensembl"; gene_biotype "protein_coding";
6	ensembl	transcript	50831964	50906439	0	-	.	gene_id "ENSRNOG00000067604"; gene_version "2"; transcript_id "ENSRNOT00000099045"; transcript_version "2"; gene_name "Dcdc2c"; gene_source "ensembl"; gene_biotype "protein_coding"; transcript_name "Dcdc2c-203"; transcript_source "ensembl"; transcript_biotype "protein_coding"; tag "Ensembl_canonical";
6	ensembl	three_prime_utr	50832350	50833350	0	-	.	gene_id "ENSRNOG00000067604"; gene_version "2"; transcript_id "ENSRNOT00000108156"; transcript_version "2"; gene_name "Dcdc2c"; gene_source "ensembl"; gene_biotype "protein_coding"; transcript_name "Dcdc2c-204"; transcript_source "ensembl"; transcript_biotype "protein_coding";
6	ensembl	exon	50832350	50833374	0	-	.	gene_id "ENSRNOG00000067604"; gene_version "2"; transcript_id "ENSRNOT00000108156"; transcript_version "2"; exon_number "12"; gene_name "Dcdc2c"; gene_source "ensembl"; gene_biotype "protein_coding"; transcript_name "Dcdc2c-204"; transcript_source "ensembl"; transcript_biotype "protein_coding"; exon_id "ENSRNOE00000615337"; exon_version "2";
6	ENSEMBL114_rn	exon	50832350	50833374	0.483979956449242	-	.	gene_id "ENSRNOG00000067604"; transcript_id "ENSRNOG00000067604_tx_11"; exon_id "6_50832350_50833374_-"; exonnum "13"; txlen "2339";
6	ENSEMBL114_rn	exon	50832350	50833374	0.483979956449242	-	.	gene_id "ENSRNOG00000067604"; transcript_id "ENSRNOG00000067604_tx_13"; exon_id "6_50832350_50833374_-"; exonnum "15"; txlen "2603";
6	ENSEMBL114_rn	exon	50832350	50833374	2.16707273411916	-	.	gene_id "ENSRNOG00000067604"; transcript_id "ENSRNOG00000067604_tx_3"; exon_id "6_50832350_50833374_-"; exonnum "11"; txlen "2233";
6	ENSEMBL114_rn	exon	50832350	50833374	2.16707273411916	-	.	gene_id "ENSRNOG00000067604"; transcript_id "ENSRNOG00000067604_tx_4"; exon_id "6_50832350_50833374_-"; exonnum "12"; txlen "2275";
6	ENSEMBL114_rn	exon	50832350	50833374	0.682952539274402	-	.	gene_id "ENSRNOG00000067604"; transcript_id "ENSRNOG00000067604_tx_7"; exon_id "6_50832350_50833374_-"; exonnum "12"; txlen "2297";
6	ENSEMBL114_rn	exon	50832350	50833374	0.594529700470937	-	.	gene_id "ENSRNOG00000067604"; transcript_id "ENSRNOG00000067604_tx_9"; exon_id "6_50832350_50833374_-"; exonnum "14"; txlen "2561";
6	ensembl	transcript	50832350	50906439	0	-	.	gene_id "ENSRNOG00000067604"; gene_version "2"; transcript_id "ENSRNOT00000108156"; transcript_version "2"; gene_name "Dcdc2c"; gene_source "ensembl"; gene_biotype "protein_coding"; transcript_name "Dcdc2c-204"; transcript_source "ensembl"; transcript_biotype "protein_coding";
6	ensembl	stop_codon	50832746	50832748	0	-	0	gene_id "ENSRNOG00000067604"; gene_version "2"; transcript_id "ENSRNOT00000099045"; transcript_version "2"; exon_number "14"; gene_name "Dcdc2c"; gene_source "ensembl"; gene_biotype "protein_coding"; transcript_name "Dcdc2c-203"; transcript_source "ensembl"; transcript_biotype "protein_coding"; tag "Ensembl_canonical";
6	ensembl	CDS	50832749	50833374	0	-	2	gene_id "ENSRNOG00000067604"; gene_version "2"; transcript_id "ENSRNOT00000099045"; transcript_version "2"; exon_number "14"; gene_name "Dcdc2c"; gene_source "ensembl"; gene_biotype "protein_coding"; transcript_name "Dcdc2c-203"; transcript_source "ensembl"; transcript_biotype "protein_coding"; protein_id "ENSRNOP00000080351"; protein_version "2"; tag "Ensembl_canonical";
6	ensembl	stop_codon	50833351	50833353	0	-	0	gene_id "ENSRNOG00000067604"; gene_version "2"; transcript_id "ENSRNOT00000108156"; transcript_version "2"; exon_number "12"; gene_name "Dcdc2c"; gene_source "ensembl"; gene_biotype "protein_coding"; transcript_name "Dcdc2c-204"; transcript_source "ensembl"; transcript_biotype "protein_coding";
6	ensembl	CDS	50833354	50833374	0	-	0	gene_id "ENSRNOG00000067604"; gene_version "2"; transcript_id "ENSRNOT00000108156"; transcript_version "2"; exon_number "12"; gene_name "Dcdc2c"; gene_source "ensembl"; gene_biotype "protein_coding"; transcript_name "Dcdc2c-204"; transcript_source "ensembl"; transcript_biotype "protein_coding"; protein_id "ENSRNOP00000082312"; protein_version "1";
6	sraer114_mid	exon	50836515	50836619	0.483979956449242	-	.	gene_id "ENSRNOG00000067604"; transcript_id "ENSRNOG00000067604_tx_11"; exon_id "6_50836515_50836619_-"; exonnum "12"; txlen "2339";
6	sraer114_mid	exon	50836515	50836619	0.483979956449242	-	.	gene_id "ENSRNOG00000067604"; transcript_id "ENSRNOG00000067604_tx_13"; exon_id "6_50836515_50836619_-"; exonnum "14"; txlen "2603";
6	sraer114_mid	exon	50836515	50836619	2.16707273411916	-	.	gene_id "ENSRNOG00000067604"; transcript_id "ENSRNOG00000067604_tx_3"; exon_id "6_50836515_50836619_-"; exonnum "10"; txlen "2233";
6	sraer114_mid	exon	50836515	50836619	2.16707273411916	-	.	gene_id "ENSRNOG00000067604"; transcript_id "ENSRNOG00000067604_tx_4"; exon_id "6_50836515_50836619_-"; exonnum "11"; txlen "2275";
6	sraer114_mid	exon	50836515	50836619	0.682952539274402	-	.	gene_id "ENSRNOG00000067604"; transcript_id "ENSRNOG00000067604_tx_7"; exon_id "6_50836515_50836619_-"; exonnum "11"; txlen "2297";
6	sraer114_mid	exon	50836515	50836619	0.594529700470937	-	.	gene_id "ENSRNOG00000067604"; transcript_id "ENSRNOG00000067604_tx_9"; exon_id "6_50836515_50836619_-"; exonnum "13"; txlen "2561";
6	ensembl	exon	50836572	50836619	0	-	.	gene_id "ENSRNOG00000067604"; gene_version "2"; transcript_id "ENSRNOT00000108156"; transcript_version "2"; exon_number "11"; gene_name "Dcdc2c"; gene_source "ensembl"; gene_biotype "protein_coding"; transcript_name "Dcdc2c-204"; transcript_source "ensembl"; transcript_biotype "protein_coding"; exon_id "ENSRNOE00000634832"; exon_version "1";
6	ensembl	CDS	50836572	50836619	0	-	0	gene_id "ENSRNOG00000067604"; gene_version "2"; transcript_id "ENSRNOT00000108156"; transcript_version "2"; exon_number "11"; gene_name "Dcdc2c"; gene_source "ensembl"; gene_biotype "protein_coding"; transcript_name "Dcdc2c-204"; transcript_source "ensembl"; transcript_biotype "protein_coding"; protein_id "ENSRNOP00000082312"; protein_version "1";
6	ensembl	exon	50836572	50836619	0	-	.	gene_id "ENSRNOG00000067604"; gene_version "2"; transcript_id "ENSRNOT00000099045"; transcript_version "2"; exon_number "13"; gene_name "Dcdc2c"; gene_source "ensembl"; gene_biotype "protein_coding"; transcript_name "Dcdc2c-203"; transcript_source "ensembl"; transcript_biotype "protein_coding"; exon_id "ENSRNOE00000771357"; exon_version "1"; tag "Ensembl_canonical";
6	ensembl	CDS	50836572	50836619	0	-	2	gene_id "ENSRNOG00000067604"; gene_version "2"; transcript_id "ENSRNOT00000099045"; transcript_version "2"; exon_number "13"; gene_name "Dcdc2c"; gene_source "ensembl"; gene_biotype "protein_coding"; transcript_name "Dcdc2c-203"; transcript_source "ensembl"; transcript_biotype "protein_coding"; protein_id "ENSRNOP00000080351"; protein_version "2"; tag "Ensembl_canonical";
6	ensembl	exon	50842833	50842978	0	-	.	gene_id "ENSRNOG00000067604"; gene_version "2"; transcript_id "ENSRNOT00000099045"; transcript_version "2"; exon_number "12"; gene_name "Dcdc2c"; gene_source "ensembl"; gene_biotype "protein_coding"; transcript_name "Dcdc2c-203"; transcript_source "ensembl"; transcript_biotype "protein_coding"; exon_id "ENSRNOE00000815191"; exon_version "1"; tag "Ensembl_canonical";
6	ensembl	CDS	50842833	50842978	0	-	1	gene_id "ENSRNOG00000067604"; gene_version "2"; transcript_id "ENSRNOT00000099045"; transcript_version "2"; exon_number "12"; gene_name "Dcdc2c"; gene_source "ensembl"; gene_biotype "protein_coding"; transcript_name "Dcdc2c-203"; transcript_source "ensembl"; transcript_biotype "protein_coding"; protein_id "ENSRNOP00000080351"; protein_version "2"; tag "Ensembl_canonical";
6	ENSEMBL114_rn	exon	50842833	50842978	0.483979956449242	-	.	gene_id "ENSRNOG00000067604"; transcript_id "ENSRNOG00000067604_tx_13"; exon_id "6_50842833_50842978_-"; exonnum "13"; txlen "2603";
6	ENSEMBL114_rn	exon	50842833	50842978	0.594529700470937	-	.	gene_id "ENSRNOG00000067604"; transcript_id "ENSRNOG00000067604_tx_9"; exon_id "6_50842833_50842978_-"; exonnum "12"; txlen "2561";
6	ensembl	exon	50845316	50845433	0	-	.	gene_id "ENSRNOG00000067604"; gene_version "2"; transcript_id "ENSRNOT00000099045"; transcript_version "2"; exon_number "11"; gene_name "Dcdc2c"; gene_source "ensembl"; gene_biotype "protein_coding"; transcript_name "Dcdc2c-203"; transcript_source "ensembl"; transcript_biotype "protein_coding"; exon_id "ENSRNOE00000740380"; exon_version "1"; tag "Ensembl_canonical";
6	ensembl	CDS	50845316	50845433	0	-	2	gene_id "ENSRNOG00000067604"; gene_version "2"; transcript_id "ENSRNOT00000099045"; transcript_version "2"; exon_number "11"; gene_name "Dcdc2c"; gene_source "ensembl"; gene_biotype "protein_coding"; transcript_name "Dcdc2c-203"; transcript_source "ensembl"; transcript_biotype "protein_coding"; protein_id "ENSRNOP00000080351"; protein_version "2"; tag "Ensembl_canonical";
6	ENSEMBL114_rn	exon	50845316	50845433	0.483979956449242	-	.	gene_id "ENSRNOG00000067604"; transcript_id "ENSRNOG00000067604_tx_13"; exon_id "6_50845316_50845433_-"; exonnum "12"; txlen "2603";
6	ENSEMBL114_rn	exon	50845316	50845433	0.594529700470937	-	.	gene_id "ENSRNOG00000067604"; transcript_id "ENSRNOG00000067604_tx_9"; exon_id "6_50845316_50845433_-"; exonnum "11"; txlen "2561";
6	ensembl	exon	50846990	50847053	0	-	.	gene_id "ENSRNOG00000067604"; gene_version "2"; transcript_id "ENSRNOT00000099045"; transcript_version "2"; exon_number "10"; gene_name "Dcdc2c"; gene_source "ensembl"; gene_biotype "protein_coding"; transcript_name "Dcdc2c-203"; transcript_source "ensembl"; transcript_biotype "protein_coding"; exon_id "ENSRNOE00000681043"; exon_version "1"; tag "Ensembl_canonical";
6	ensembl	CDS	50846990	50847053	0	-	0	gene_id "ENSRNOG00000067604"; gene_version "2"; transcript_id "ENSRNOT00000099045"; transcript_version "2"; exon_number "10"; gene_name "Dcdc2c"; gene_source "ensembl"; gene_biotype "protein_coding"; transcript_name "Dcdc2c-203"; transcript_source "ensembl"; transcript_biotype "protein_coding"; protein_id "ENSRNOP00000080351"; protein_version "2"; tag "Ensembl_canonical";
6	ENSEMBL114_rn	exon	50846990	50847053	0.483979956449242	-	.	gene_id "ENSRNOG00000067604"; transcript_id "ENSRNOG00000067604_tx_11"; exon_id "6_50846990_50847053_-"; exonnum "11"; txlen "2339";
6	ENSEMBL114_rn	exon	50846990	50847053	0.483979956449242	-	.	gene_id "ENSRNOG00000067604"; transcript_id "ENSRNOG00000067604_tx_13"; exon_id "6_50846990_50847053_-"; exonnum "11"; txlen "2603";
6	ENSEMBL114_rn	exon	50846990	50847053	0.682952539274402	-	.	gene_id "ENSRNOG00000067604"; transcript_id "ENSRNOG00000067604_tx_7"; exon_id "6_50846990_50847053_-"; exonnum "10"; txlen "2297";
6	ENSEMBL114_rn	exon	50846990	50847053	0.594529700470937	-	.	gene_id "ENSRNOG00000067604"; transcript_id "ENSRNOG00000067604_tx_9"; exon_id "6_50846990_50847053_-"; exonnum "10"; txlen "2561";
6	ensembl	exon	50862886	50862927	0	-	.	gene_id "ENSRNOG00000067604"; gene_version "2"; transcript_id "ENSRNOT00000108156"; transcript_version "2"; exon_number "10"; gene_name "Dcdc2c"; gene_source "ensembl"; gene_biotype "protein_coding"; transcript_name "Dcdc2c-204"; transcript_source "ensembl"; transcript_biotype "protein_coding"; exon_id "ENSRNOE00000616291"; exon_version "1";
6	ensembl	CDS	50862886	50862927	0	-	0	gene_id "ENSRNOG00000067604"; gene_version "2"; transcript_id "ENSRNOT00000108156"; transcript_version "2"; exon_number "10"; gene_name "Dcdc2c"; gene_source "ensembl"; gene_biotype "protein_coding"; transcript_name "Dcdc2c-204"; transcript_source "ensembl"; transcript_biotype "protein_coding"; protein_id "ENSRNOP00000082312"; protein_version "1";
6	ENSEMBL114_rn	exon	50862886	50862927	0.483979956449242	-	.	gene_id "ENSRNOG00000067604"; transcript_id "ENSRNOG00000067604_tx_11"; exon_id "6_50862886_50862927_-"; exonnum "10"; txlen "2339";
6	ENSEMBL114_rn	exon	50862886	50862927	0.483979956449242	-	.	gene_id "ENSRNOG00000067604"; transcript_id "ENSRNOG00000067604_tx_13"; exon_id "6_50862886_50862927_-"; exonnum "10"; txlen "2603";
6	ENSEMBL114_rn	exon	50862886	50862927	2.16707273411916	-	.	gene_id "ENSRNOG00000067604"; transcript_id "ENSRNOG00000067604_tx_4"; exon_id "6_50862886_50862927_-"; exonnum "10"; txlen "2275";
6	sraer114_es	exon	50868399	50868513	0.913665549893286	-	.	gene_id "ENSRNOG00000067604"; transcript_id "ENSRNOG00000067604_tx_5"; exon_id "6_50868399_50868513_-"; exonnum "10"; txlen "1218";
6	ensembl	stop_codon	50868646	50868648	0	-	0	gene_id "ENSRNOG00000067604"; gene_version "2"; transcript_id "ENSRNOT00000010942"; transcript_version "8"; exon_number "10"; gene_name "Dcdc2c"; gene_source "ensembl"; gene_biotype "protein_coding"; transcript_name "Dcdc2c-202"; transcript_source "ensembl"; transcript_biotype "protein_coding";
6	ensembl	exon	50868646	50868714	0	-	.	gene_id "ENSRNOG00000067604"; gene_version "2"; transcript_id "ENSRNOT00000010942"; transcript_version "8"; exon_number "10"; gene_name "Dcdc2c"; gene_source "ensembl"; gene_biotype "protein_coding"; transcript_name "Dcdc2c-202"; transcript_source "ensembl"; transcript_biotype "protein_coding"; exon_id "ENSRNOE00000475142"; exon_version "1";
6	ensembl	transcript	50868646	50906439	0	-	.	gene_id "ENSRNOG00000067604"; gene_version "2"; transcript_id "ENSRNOT00000010942"; transcript_version "8"; gene_name "Dcdc2c"; gene_source "ensembl"; gene_biotype "protein_coding"; transcript_name "Dcdc2c-202"; transcript_source "ensembl"; transcript_biotype "protein_coding";
6	ensembl	CDS	50868649	50868714	0	-	0	gene_id "ENSRNOG00000067604"; gene_version "2"; transcript_id "ENSRNOT00000010942"; transcript_version "8"; exon_number "10"; gene_name "Dcdc2c"; gene_source "ensembl"; gene_biotype "protein_coding"; transcript_name "Dcdc2c-202"; transcript_source "ensembl"; transcript_biotype "protein_coding"; protein_id "ENSRNOP00000010942"; protein_version "6";
6	ensembl	exon	50868965	50869033	0	-	.	gene_id "ENSRNOG00000067604"; gene_version "2"; transcript_id "ENSRNOT00000010942"; transcript_version "8"; exon_number "9"; gene_name "Dcdc2c"; gene_source "ensembl"; gene_biotype "protein_coding"; transcript_name "Dcdc2c-202"; transcript_source "ensembl"; transcript_biotype "protein_coding"; exon_id "ENSRNOE00000077713"; exon_version "3";
6	ensembl	CDS	50868965	50869033	0	-	0	gene_id "ENSRNOG00000067604"; gene_version "2"; transcript_id "ENSRNOT00000010942"; transcript_version "8"; exon_number "9"; gene_name "Dcdc2c"; gene_source "ensembl"; gene_biotype "protein_coding"; transcript_name "Dcdc2c-202"; transcript_source "ensembl"; transcript_biotype "protein_coding"; protein_id "ENSRNOP00000010942"; protein_version "6";
6	ensembl	exon	50868965	50869033	0	-	.	gene_id "ENSRNOG00000067604"; gene_version "2"; transcript_id "ENSRNOT00000108156"; transcript_version "2"; exon_number "9"; gene_name "Dcdc2c"; gene_source "ensembl"; gene_biotype "protein_coding"; transcript_name "Dcdc2c-204"; transcript_source "ensembl"; transcript_biotype "protein_coding"; exon_id "ENSRNOE00000077713"; exon_version "3";
6	ensembl	CDS	50868965	50869033	0	-	0	gene_id "ENSRNOG00000067604"; gene_version "2"; transcript_id "ENSRNOT00000108156"; transcript_version "2"; exon_number "9"; gene_name "Dcdc2c"; gene_source "ensembl"; gene_biotype "protein_coding"; transcript_name "Dcdc2c-204"; transcript_source "ensembl"; transcript_biotype "protein_coding"; protein_id "ENSRNOP00000082312"; protein_version "1";
6	ensembl	exon	50868965	50869033	0	-	.	gene_id "ENSRNOG00000067604"; gene_version "2"; transcript_id "ENSRNOT00000099045"; transcript_version "2"; exon_number "9"; gene_name "Dcdc2c"; gene_source "ensembl"; gene_biotype "protein_coding"; transcript_name "Dcdc2c-203"; transcript_source "ensembl"; transcript_biotype "protein_coding"; exon_id "ENSRNOE00000077713"; exon_version "3"; tag "Ensembl_canonical";
6	ensembl	CDS	50868965	50869033	0	-	0	gene_id "ENSRNOG00000067604"; gene_version "2"; transcript_id "ENSRNOT00000099045"; transcript_version "2"; exon_number "9"; gene_name "Dcdc2c"; gene_source "ensembl"; gene_biotype "protein_coding"; transcript_name "Dcdc2c-203"; transcript_source "ensembl"; transcript_biotype "protein_coding"; protein_id "ENSRNOP00000080351"; protein_version "2"; tag "Ensembl_canonical";
6	ENSEMBL114_rn	exon	50868965	50869033	0.483979956449242	-	.	gene_id "ENSRNOG00000067604"; transcript_id "ENSRNOG00000067604_tx_11"; exon_id "6_50868965_50869033_-"; exonnum "9"; txlen "2339";
6	ENSEMBL114_rn	exon	50868965	50869033	0.483979956449242	-	.	gene_id "ENSRNOG00000067604"; transcript_id "ENSRNOG00000067604_tx_13"; exon_id "6_50868965_50869033_-"; exonnum "9"; txlen "2603";
6	ENSEMBL114_rn	exon	50868965	50869033	2.16707273411916	-	.	gene_id "ENSRNOG00000067604"; transcript_id "ENSRNOG00000067604_tx_3"; exon_id "6_50868965_50869033_-"; exonnum "9"; txlen "2233";
6	ENSEMBL114_rn	exon	50868965	50869033	2.16707273411916	-	.	gene_id "ENSRNOG00000067604"; transcript_id "ENSRNOG00000067604_tx_4"; exon_id "6_50868965_50869033_-"; exonnum "9"; txlen "2275";
6	ENSEMBL114_rn	exon	50868965	50869033	0.913665549893286	-	.	gene_id "ENSRNOG00000067604"; transcript_id "ENSRNOG00000067604_tx_5"; exon_id "6_50868965_50869033_-"; exonnum "9"; txlen "1218";
6	ENSEMBL114_rn	exon	50868965	50869033	0.682952539274402	-	.	gene_id "ENSRNOG00000067604"; transcript_id "ENSRNOG00000067604_tx_7"; exon_id "6_50868965_50869033_-"; exonnum "9"; txlen "2297";
6	ENSEMBL114_rn	exon	50868965	50869033	0.594529700470937	-	.	gene_id "ENSRNOG00000067604"; transcript_id "ENSRNOG00000067604_tx_9"; exon_id "6_50868965_50869033_-"; exonnum "9"; txlen "2561";
6	ensembl	exon	50878628	50878728	0	-	.	gene_id "ENSRNOG00000067604"; gene_version "2"; transcript_id "ENSRNOT00000010942"; transcript_version "8"; exon_number "8"; gene_name "Dcdc2c"; gene_source "ensembl"; gene_biotype "protein_coding"; transcript_name "Dcdc2c-202"; transcript_source "ensembl"; transcript_biotype "protein_coding"; exon_id "ENSRNOE00000077661"; exon_version "1";
6	ensembl	CDS	50878628	50878728	0	-	2	gene_id "ENSRNOG00000067604"; gene_version "2"; transcript_id "ENSRNOT00000010942"; transcript_version "8"; exon_number "8"; gene_name "Dcdc2c"; gene_source "ensembl"; gene_biotype "protein_coding"; transcript_name "Dcdc2c-202"; transcript_source "ensembl"; transcript_biotype "protein_coding"; protein_id "ENSRNOP00000010942"; protein_version "6";
6	ensembl	exon	50878628	50878728	0	-	.	gene_id "ENSRNOG00000067604"; gene_version "2"; transcript_id "ENSRNOT00000108156"; transcript_version "2"; exon_number "8"; gene_name "Dcdc2c"; gene_source "ensembl"; gene_biotype "protein_coding"; transcript_name "Dcdc2c-204"; transcript_source "ensembl"; transcript_biotype "protein_coding"; exon_id "ENSRNOE00000077661"; exon_version "1";
6	ensembl	CDS	50878628	50878728	0	-	2	gene_id "ENSRNOG00000067604"; gene_version "2"; transcript_id "ENSRNOT00000108156"; transcript_version "2"; exon_number "8"; gene_name "Dcdc2c"; gene_source "ensembl"; gene_biotype "protein_coding"; transcript_name "Dcdc2c-204"; transcript_source "ensembl"; transcript_biotype "protein_coding"; protein_id "ENSRNOP00000082312"; protein_version "1";
6	ensembl	exon	50878628	50878728	0	-	.	gene_id "ENSRNOG00000067604"; gene_version "2"; transcript_id "ENSRNOT00000099045"; transcript_version "2"; exon_number "8"; gene_name "Dcdc2c"; gene_source "ensembl"; gene_biotype "protein_coding"; transcript_name "Dcdc2c-203"; transcript_source "ensembl"; transcript_biotype "protein_coding"; exon_id "ENSRNOE00000077661"; exon_version "1"; tag "Ensembl_canonical";
6	ensembl	CDS	50878628	50878728	0	-	2	gene_id "ENSRNOG00000067604"; gene_version "2"; transcript_id "ENSRNOT00000099045"; transcript_version "2"; exon_number "8"; gene_name "Dcdc2c"; gene_source "ensembl"; gene_biotype "protein_coding"; transcript_name "Dcdc2c-203"; transcript_source "ensembl"; transcript_biotype "protein_coding"; protein_id "ENSRNOP00000080351"; protein_version "2"; tag "Ensembl_canonical";
6	ENSEMBL114_rn	exon	50878628	50878728	0.483979956449242	-	.	gene_id "ENSRNOG00000067604"; transcript_id "ENSRNOG00000067604_tx_11"; exon_id "6_50878628_50878728_-"; exonnum "8"; txlen "2339";
6	ENSEMBL114_rn	exon	50878628	50878728	0.483979956449242	-	.	gene_id "ENSRNOG00000067604"; transcript_id "ENSRNOG00000067604_tx_13"; exon_id "6_50878628_50878728_-"; exonnum "8"; txlen "2603";
6	ENSEMBL114_rn	exon	50878628	50878728	2.16707273411916	-	.	gene_id "ENSRNOG00000067604"; transcript_id "ENSRNOG00000067604_tx_3"; exon_id "6_50878628_50878728_-"; exonnum "8"; txlen "2233";
6	ENSEMBL114_rn	exon	50878628	50878728	2.16707273411916	-	.	gene_id "ENSRNOG00000067604"; transcript_id "ENSRNOG00000067604_tx_4"; exon_id "6_50878628_50878728_-"; exonnum "8"; txlen "2275";
6	ENSEMBL114_rn	exon	50878628	50878728	0.913665549893286	-	.	gene_id "ENSRNOG00000067604"; transcript_id "ENSRNOG00000067604_tx_5"; exon_id "6_50878628_50878728_-"; exonnum "8"; txlen "1218";
6	ENSEMBL114_rn	exon	50878628	50878728	0.682952539274402	-	.	gene_id "ENSRNOG00000067604"; transcript_id "ENSRNOG00000067604_tx_7"; exon_id "6_50878628_50878728_-"; exonnum "8"; txlen "2297";
6	ENSEMBL114_rn	exon	50878628	50878728	0.594529700470937	-	.	gene_id "ENSRNOG00000067604"; transcript_id "ENSRNOG00000067604_tx_9"; exon_id "6_50878628_50878728_-"; exonnum "8"; txlen "2561";
6	ensembl	exon	50880226	50880349	0	-	.	gene_id "ENSRNOG00000067604"; gene_version "2"; transcript_id "ENSRNOT00000010942"; transcript_version "8"; exon_number "7"; gene_name "Dcdc2c"; gene_source "ensembl"; gene_biotype "protein_coding"; transcript_name "Dcdc2c-202"; transcript_source "ensembl"; transcript_biotype "protein_coding"; exon_id "ENSRNOE00000077614"; exon_version "1";
6	ensembl	CDS	50880226	50880349	0	-	0	gene_id "ENSRNOG00000067604"; gene_version "2"; transcript_id "ENSRNOT00000010942"; transcript_version "8"; exon_number "7"; gene_name "Dcdc2c"; gene_source "ensembl"; gene_biotype "protein_coding"; transcript_name "Dcdc2c-202"; transcript_source "ensembl"; transcript_biotype "protein_coding"; protein_id "ENSRNOP00000010942"; protein_version "6";
6	ensembl	exon	50880226	50880349	0	-	.	gene_id "ENSRNOG00000067604"; gene_version "2"; transcript_id "ENSRNOT00000108156"; transcript_version "2"; exon_number "7"; gene_name "Dcdc2c"; gene_source "ensembl"; gene_biotype "protein_coding"; transcript_name "Dcdc2c-204"; transcript_source "ensembl"; transcript_biotype "protein_coding"; exon_id "ENSRNOE00000077614"; exon_version "1";
6	ensembl	CDS	50880226	50880349	0	-	0	gene_id "ENSRNOG00000067604"; gene_version "2"; transcript_id "ENSRNOT00000108156"; transcript_version "2"; exon_number "7"; gene_name "Dcdc2c"; gene_source "ensembl"; gene_biotype "protein_coding"; transcript_name "Dcdc2c-204"; transcript_source "ensembl"; transcript_biotype "protein_coding"; protein_id "ENSRNOP00000082312"; protein_version "1";
6	ensembl	exon	50880226	50880349	0	-	.	gene_id "ENSRNOG00000067604"; gene_version "2"; transcript_id "ENSRNOT00000099045"; transcript_version "2"; exon_number "7"; gene_name "Dcdc2c"; gene_source "ensembl"; gene_biotype "protein_coding"; transcript_name "Dcdc2c-203"; transcript_source "ensembl"; transcript_biotype "protein_coding"; exon_id "ENSRNOE00000077614"; exon_version "1"; tag "Ensembl_canonical";
6	ensembl	CDS	50880226	50880349	0	-	0	gene_id "ENSRNOG00000067604"; gene_version "2"; transcript_id "ENSRNOT00000099045"; transcript_version "2"; exon_number "7"; gene_name "Dcdc2c"; gene_source "ensembl"; gene_biotype "protein_coding"; transcript_name "Dcdc2c-203"; transcript_source "ensembl"; transcript_biotype "protein_coding"; protein_id "ENSRNOP00000080351"; protein_version "2"; tag "Ensembl_canonical";
6	ENSEMBL114_rn	exon	50880226	50880349	0.483979956449242	-	.	gene_id "ENSRNOG00000067604"; transcript_id "ENSRNOG00000067604_tx_11"; exon_id "6_50880226_50880349_-"; exonnum "7"; txlen "2339";
6	ENSEMBL114_rn	exon	50880226	50880349	0.483979956449242	-	.	gene_id "ENSRNOG00000067604"; transcript_id "ENSRNOG00000067604_tx_13"; exon_id "6_50880226_50880349_-"; exonnum "7"; txlen "2603";
6	ENSEMBL114_rn	exon	50880226	50880349	2.16707273411916	-	.	gene_id "ENSRNOG00000067604"; transcript_id "ENSRNOG00000067604_tx_3"; exon_id "6_50880226_50880349_-"; exonnum "7"; txlen "2233";
6	ENSEMBL114_rn	exon	50880226	50880349	2.16707273411916	-	.	gene_id "ENSRNOG00000067604"; transcript_id "ENSRNOG00000067604_tx_4"; exon_id "6_50880226_50880349_-"; exonnum "7"; txlen "2275";
6	ENSEMBL114_rn	exon	50880226	50880349	0.913665549893286	-	.	gene_id "ENSRNOG00000067604"; transcript_id "ENSRNOG00000067604_tx_5"; exon_id "6_50880226_50880349_-"; exonnum "7"; txlen "1218";
6	ENSEMBL114_rn	exon	50880226	50880349	0.682952539274402	-	.	gene_id "ENSRNOG00000067604"; transcript_id "ENSRNOG00000067604_tx_7"; exon_id "6_50880226_50880349_-"; exonnum "7"; txlen "2297";
6	ENSEMBL114_rn	exon	50880226	50880349	0.594529700470937	-	.	gene_id "ENSRNOG00000067604"; transcript_id "ENSRNOG00000067604_tx_9"; exon_id "6_50880226_50880349_-"; exonnum "7"; txlen "2561";
6	ensembl	exon	50882532	50882574	0	-	.	gene_id "ENSRNOG00000067604"; gene_version "2"; transcript_id "ENSRNOT00000010942"; transcript_version "8"; exon_number "6"; gene_name "Dcdc2c"; gene_source "ensembl"; gene_biotype "protein_coding"; transcript_name "Dcdc2c-202"; transcript_source "ensembl"; transcript_biotype "protein_coding"; exon_id "ENSRNOE00000077572"; exon_version "1";
6	ensembl	CDS	50882532	50882574	0	-	1	gene_id "ENSRNOG00000067604"; gene_version "2"; transcript_id "ENSRNOT00000010942"; transcript_version "8"; exon_number "6"; gene_name "Dcdc2c"; gene_source "ensembl"; gene_biotype "protein_coding"; transcript_name "Dcdc2c-202"; transcript_source "ensembl"; transcript_biotype "protein_coding"; protein_id "ENSRNOP00000010942"; protein_version "6";
6	ensembl	exon	50882532	50882574	0	-	.	gene_id "ENSRNOG00000067604"; gene_version "2"; transcript_id "ENSRNOT00000108156"; transcript_version "2"; exon_number "6"; gene_name "Dcdc2c"; gene_source "ensembl"; gene_biotype "protein_coding"; transcript_name "Dcdc2c-204"; transcript_source "ensembl"; transcript_biotype "protein_coding"; exon_id "ENSRNOE00000077572"; exon_version "1";
6	ensembl	CDS	50882532	50882574	0	-	1	gene_id "ENSRNOG00000067604"; gene_version "2"; transcript_id "ENSRNOT00000108156"; transcript_version "2"; exon_number "6"; gene_name "Dcdc2c"; gene_source "ensembl"; gene_biotype "protein_coding"; transcript_name "Dcdc2c-204"; transcript_source "ensembl"; transcript_biotype "protein_coding"; protein_id "ENSRNOP00000082312"; protein_version "1";
6	ensembl	exon	50882532	50882574	0	-	.	gene_id "ENSRNOG00000067604"; gene_version "2"; transcript_id "ENSRNOT00000099045"; transcript_version "2"; exon_number "6"; gene_name "Dcdc2c"; gene_source "ensembl"; gene_biotype "protein_coding"; transcript_name "Dcdc2c-203"; transcript_source "ensembl"; transcript_biotype "protein_coding"; exon_id "ENSRNOE00000077572"; exon_version "1"; tag "Ensembl_canonical";
6	ensembl	CDS	50882532	50882574	0	-	1	gene_id "ENSRNOG00000067604"; gene_version "2"; transcript_id "ENSRNOT00000099045"; transcript_version "2"; exon_number "6"; gene_name "Dcdc2c"; gene_source "ensembl"; gene_biotype "protein_coding"; transcript_name "Dcdc2c-203"; transcript_source "ensembl"; transcript_biotype "protein_coding"; protein_id "ENSRNOP00000080351"; protein_version "2"; tag "Ensembl_canonical";
6	ENSEMBL114_rn	exon	50882532	50882574	0.483979956449242	-	.	gene_id "ENSRNOG00000067604"; transcript_id "ENSRNOG00000067604_tx_11"; exon_id "6_50882532_50882574_-"; exonnum "6"; txlen "2339";
6	ENSEMBL114_rn	exon	50882532	50882574	0.483979956449242	-	.	gene_id "ENSRNOG00000067604"; transcript_id "ENSRNOG00000067604_tx_13"; exon_id "6_50882532_50882574_-"; exonnum "6"; txlen "2603";
6	ENSEMBL114_rn	exon	50882532	50882574	2.16707273411916	-	.	gene_id "ENSRNOG00000067604"; transcript_id "ENSRNOG00000067604_tx_3"; exon_id "6_50882532_50882574_-"; exonnum "6"; txlen "2233";
6	ENSEMBL114_rn	exon	50882532	50882574	2.16707273411916	-	.	gene_id "ENSRNOG00000067604"; transcript_id "ENSRNOG00000067604_tx_4"; exon_id "6_50882532_50882574_-"; exonnum "6"; txlen "2275";
6	ENSEMBL114_rn	exon	50882532	50882574	0.913665549893286	-	.	gene_id "ENSRNOG00000067604"; transcript_id "ENSRNOG00000067604_tx_5"; exon_id "6_50882532_50882574_-"; exonnum "6"; txlen "1218";
6	ENSEMBL114_rn	exon	50882532	50882574	0.682952539274402	-	.	gene_id "ENSRNOG00000067604"; transcript_id "ENSRNOG00000067604_tx_7"; exon_id "6_50882532_50882574_-"; exonnum "6"; txlen "2297";
6	ENSEMBL114_rn	exon	50882532	50882574	0.594529700470937	-	.	gene_id "ENSRNOG00000067604"; transcript_id "ENSRNOG00000067604_tx_9"; exon_id "6_50882532_50882574_-"; exonnum "6"; txlen "2561";
6	ensembl	exon	50883990	50884127	0	-	.	gene_id "ENSRNOG00000067604"; gene_version "2"; transcript_id "ENSRNOT00000010942"; transcript_version "8"; exon_number "5"; gene_name "Dcdc2c"; gene_source "ensembl"; gene_biotype "protein_coding"; transcript_name "Dcdc2c-202"; transcript_source "ensembl"; transcript_biotype "protein_coding"; exon_id "ENSRNOE00000077519"; exon_version "2";
6	ensembl	CDS	50883990	50884127	0	-	1	gene_id "ENSRNOG00000067604"; gene_version "2"; transcript_id "ENSRNOT00000010942"; transcript_version "8"; exon_number "5"; gene_name "Dcdc2c"; gene_source "ensembl"; gene_biotype "protein_coding"; transcript_name "Dcdc2c-202"; transcript_source "ensembl"; transcript_biotype "protein_coding"; protein_id "ENSRNOP00000010942"; protein_version "6";
6	ensembl	exon	50883990	50884127	0	-	.	gene_id "ENSRNOG00000067604"; gene_version "2"; transcript_id "ENSRNOT00000108156"; transcript_version "2"; exon_number "5"; gene_name "Dcdc2c"; gene_source "ensembl"; gene_biotype "protein_coding"; transcript_name "Dcdc2c-204"; transcript_source "ensembl"; transcript_biotype "protein_coding"; exon_id "ENSRNOE00000077519"; exon_version "2";
6	ensembl	CDS	50883990	50884127	0	-	1	gene_id "ENSRNOG00000067604"; gene_version "2"; transcript_id "ENSRNOT00000108156"; transcript_version "2"; exon_number "5"; gene_name "Dcdc2c"; gene_source "ensembl"; gene_biotype "protein_coding"; transcript_name "Dcdc2c-204"; transcript_source "ensembl"; transcript_biotype "protein_coding"; protein_id "ENSRNOP00000082312"; protein_version "1";
6	ensembl	exon	50883990	50884127	0	-	.	gene_id "ENSRNOG00000067604"; gene_version "2"; transcript_id "ENSRNOT00000099045"; transcript_version "2"; exon_number "5"; gene_name "Dcdc2c"; gene_source "ensembl"; gene_biotype "protein_coding"; transcript_name "Dcdc2c-203"; transcript_source "ensembl"; transcript_biotype "protein_coding"; exon_id "ENSRNOE00000077519"; exon_version "2"; tag "Ensembl_canonical";
6	ensembl	CDS	50883990	50884127	0	-	1	gene_id "ENSRNOG00000067604"; gene_version "2"; transcript_id "ENSRNOT00000099045"; transcript_version "2"; exon_number "5"; gene_name "Dcdc2c"; gene_source "ensembl"; gene_biotype "protein_coding"; transcript_name "Dcdc2c-203"; transcript_source "ensembl"; transcript_biotype "protein_coding"; protein_id "ENSRNOP00000080351"; protein_version "2"; tag "Ensembl_canonical";
6	ENSEMBL114_rn	exon	50883990	50884127	0.483979956449242	-	.	gene_id "ENSRNOG00000067604"; transcript_id "ENSRNOG00000067604_tx_11"; exon_id "6_50883990_50884127_-"; exonnum "5"; txlen "2339";
6	ENSEMBL114_rn	exon	50883990	50884127	0.483979956449242	-	.	gene_id "ENSRNOG00000067604"; transcript_id "ENSRNOG00000067604_tx_13"; exon_id "6_50883990_50884127_-"; exonnum "5"; txlen "2603";
6	ENSEMBL114_rn	exon	50883990	50884127	2.16707273411916	-	.	gene_id "ENSRNOG00000067604"; transcript_id "ENSRNOG00000067604_tx_3"; exon_id "6_50883990_50884127_-"; exonnum "5"; txlen "2233";
6	ENSEMBL114_rn	exon	50883990	50884127	2.16707273411916	-	.	gene_id "ENSRNOG00000067604"; transcript_id "ENSRNOG00000067604_tx_4"; exon_id "6_50883990_50884127_-"; exonnum "5"; txlen "2275";
6	ENSEMBL114_rn	exon	50883990	50884127	0.913665549893286	-	.	gene_id "ENSRNOG00000067604"; transcript_id "ENSRNOG00000067604_tx_5"; exon_id "6_50883990_50884127_-"; exonnum "5"; txlen "1218";
6	ENSEMBL114_rn	exon	50883990	50884127	0.682952539274402	-	.	gene_id "ENSRNOG00000067604"; transcript_id "ENSRNOG00000067604_tx_7"; exon_id "6_50883990_50884127_-"; exonnum "5"; txlen "2297";
6	ENSEMBL114_rn	exon	50883990	50884127	0.594529700470937	-	.	gene_id "ENSRNOG00000067604"; transcript_id "ENSRNOG00000067604_tx_9"; exon_id "6_50883990_50884127_-"; exonnum "5"; txlen "2561";
6	ensembl	exon	50888665	50888793	0	-	.	gene_id "ENSRNOG00000067604"; gene_version "2"; transcript_id "ENSRNOT00000010942"; transcript_version "8"; exon_number "4"; gene_name "Dcdc2c"; gene_source "ensembl"; gene_biotype "protein_coding"; transcript_name "Dcdc2c-202"; transcript_source "ensembl"; transcript_biotype "protein_coding"; exon_id "ENSRNOE00000480739"; exon_version "1";
6	ensembl	CDS	50888665	50888793	0	-	1	gene_id "ENSRNOG00000067604"; gene_version "2"; transcript_id "ENSRNOT00000010942"; transcript_version "8"; exon_number "4"; gene_name "Dcdc2c"; gene_source "ensembl"; gene_biotype "protein_coding"; transcript_name "Dcdc2c-202"; transcript_source "ensembl"; transcript_biotype "protein_coding"; protein_id "ENSRNOP00000010942"; protein_version "6";
6	ensembl	exon	50888665	50888793	0	-	.	gene_id "ENSRNOG00000067604"; gene_version "2"; transcript_id "ENSRNOT00000108156"; transcript_version "2"; exon_number "4"; gene_name "Dcdc2c"; gene_source "ensembl"; gene_biotype "protein_coding"; transcript_name "Dcdc2c-204"; transcript_source "ensembl"; transcript_biotype "protein_coding"; exon_id "ENSRNOE00000480739"; exon_version "1";
6	ensembl	CDS	50888665	50888793	0	-	1	gene_id "ENSRNOG00000067604"; gene_version "2"; transcript_id "ENSRNOT00000108156"; transcript_version "2"; exon_number "4"; gene_name "Dcdc2c"; gene_source "ensembl"; gene_biotype "protein_coding"; transcript_name "Dcdc2c-204"; transcript_source "ensembl"; transcript_biotype "protein_coding"; protein_id "ENSRNOP00000082312"; protein_version "1";
6	ensembl	exon	50888665	50888793	0	-	.	gene_id "ENSRNOG00000067604"; gene_version "2"; transcript_id "ENSRNOT00000099045"; transcript_version "2"; exon_number "4"; gene_name "Dcdc2c"; gene_source "ensembl"; gene_biotype "protein_coding"; transcript_name "Dcdc2c-203"; transcript_source "ensembl"; transcript_biotype "protein_coding"; exon_id "ENSRNOE00000480739"; exon_version "1"; tag "Ensembl_canonical";
6	ensembl	CDS	50888665	50888793	0	-	1	gene_id "ENSRNOG00000067604"; gene_version "2"; transcript_id "ENSRNOT00000099045"; transcript_version "2"; exon_number "4"; gene_name "Dcdc2c"; gene_source "ensembl"; gene_biotype "protein_coding"; transcript_name "Dcdc2c-203"; transcript_source "ensembl"; transcript_biotype "protein_coding"; protein_id "ENSRNOP00000080351"; protein_version "2"; tag "Ensembl_canonical";
6	ENSEMBL114_rn	exon	50888665	50888793	0.483979956449242	-	.	gene_id "ENSRNOG00000067604"; transcript_id "ENSRNOG00000067604_tx_11"; exon_id "6_50888665_50888793_-"; exonnum "4"; txlen "2339";
6	ENSEMBL114_rn	exon	50888665	50888793	0.483979956449242	-	.	gene_id "ENSRNOG00000067604"; transcript_id "ENSRNOG00000067604_tx_13"; exon_id "6_50888665_50888793_-"; exonnum "4"; txlen "2603";
6	ENSEMBL114_rn	exon	50888665	50888793	2.16707273411916	-	.	gene_id "ENSRNOG00000067604"; transcript_id "ENSRNOG00000067604_tx_3"; exon_id "6_50888665_50888793_-"; exonnum "4"; txlen "2233";
6	ENSEMBL114_rn	exon	50888665	50888793	2.16707273411916	-	.	gene_id "ENSRNOG00000067604"; transcript_id "ENSRNOG00000067604_tx_4"; exon_id "6_50888665_50888793_-"; exonnum "4"; txlen "2275";
6	ENSEMBL114_rn	exon	50888665	50888793	0.913665549893286	-	.	gene_id "ENSRNOG00000067604"; transcript_id "ENSRNOG00000067604_tx_5"; exon_id "6_50888665_50888793_-"; exonnum "4"; txlen "1218";
6	ENSEMBL114_rn	exon	50888665	50888793	0.682952539274402	-	.	gene_id "ENSRNOG00000067604"; transcript_id "ENSRNOG00000067604_tx_7"; exon_id "6_50888665_50888793_-"; exonnum "4"; txlen "2297";
6	ENSEMBL114_rn	exon	50888665	50888793	0.594529700470937	-	.	gene_id "ENSRNOG00000067604"; transcript_id "ENSRNOG00000067604_tx_9"; exon_id "6_50888665_50888793_-"; exonnum "4"; txlen "2561";
6	ensembl	exon	50893797	50893873	0	-	.	gene_id "ENSRNOG00000067604"; gene_version "2"; transcript_id "ENSRNOT00000010942"; transcript_version "8"; exon_number "3"; gene_name "Dcdc2c"; gene_source "ensembl"; gene_biotype "protein_coding"; transcript_name "Dcdc2c-202"; transcript_source "ensembl"; transcript_biotype "protein_coding"; exon_id "ENSRNOE00000480366"; exon_version "1";
6	ensembl	CDS	50893797	50893873	0	-	0	gene_id "ENSRNOG00000067604"; gene_version "2"; transcript_id "ENSRNOT00000010942"; transcript_version "8"; exon_number "3"; gene_name "Dcdc2c"; gene_source "ensembl"; gene_biotype "protein_coding"; transcript_name "Dcdc2c-202"; transcript_source "ensembl"; transcript_biotype "protein_coding"; protein_id "ENSRNOP00000010942"; protein_version "6";
6	ensembl	exon	50893797	50893873	0	-	.	gene_id "ENSRNOG00000067604"; gene_version "2"; transcript_id "ENSRNOT00000108156"; transcript_version "2"; exon_number "3"; gene_name "Dcdc2c"; gene_source "ensembl"; gene_biotype "protein_coding"; transcript_name "Dcdc2c-204"; transcript_source "ensembl"; transcript_biotype "protein_coding"; exon_id "ENSRNOE00000480366"; exon_version "1";
6	ensembl	CDS	50893797	50893873	0	-	0	gene_id "ENSRNOG00000067604"; gene_version "2"; transcript_id "ENSRNOT00000108156"; transcript_version "2"; exon_number "3"; gene_name "Dcdc2c"; gene_source "ensembl"; gene_biotype "protein_coding"; transcript_name "Dcdc2c-204"; transcript_source "ensembl"; transcript_biotype "protein_coding"; protein_id "ENSRNOP00000082312"; protein_version "1";
6	ensembl	exon	50893797	50893873	0	-	.	gene_id "ENSRNOG00000067604"; gene_version "2"; transcript_id "ENSRNOT00000099045"; transcript_version "2"; exon_number "3"; gene_name "Dcdc2c"; gene_source "ensembl"; gene_biotype "protein_coding"; transcript_name "Dcdc2c-203"; transcript_source "ensembl"; transcript_biotype "protein_coding"; exon_id "ENSRNOE00000480366"; exon_version "1"; tag "Ensembl_canonical";
6	ensembl	CDS	50893797	50893873	0	-	0	gene_id "ENSRNOG00000067604"; gene_version "2"; transcript_id "ENSRNOT00000099045"; transcript_version "2"; exon_number "3"; gene_name "Dcdc2c"; gene_source "ensembl"; gene_biotype "protein_coding"; transcript_name "Dcdc2c-203"; transcript_source "ensembl"; transcript_biotype "protein_coding"; protein_id "ENSRNOP00000080351"; protein_version "2"; tag "Ensembl_canonical";
6	ENSEMBL114_rn	exon	50893797	50893873	0.483979956449242	-	.	gene_id "ENSRNOG00000067604"; transcript_id "ENSRNOG00000067604_tx_11"; exon_id "6_50893797_50893873_-"; exonnum "3"; txlen "2339";
6	ENSEMBL114_rn	exon	50893797	50893873	0.483979956449242	-	.	gene_id "ENSRNOG00000067604"; transcript_id "ENSRNOG00000067604_tx_13"; exon_id "6_50893797_50893873_-"; exonnum "3"; txlen "2603";
6	ENSEMBL114_rn	exon	50893797	50893873	2.16707273411916	-	.	gene_id "ENSRNOG00000067604"; transcript_id "ENSRNOG00000067604_tx_3"; exon_id "6_50893797_50893873_-"; exonnum "3"; txlen "2233";
6	ENSEMBL114_rn	exon	50893797	50893873	2.16707273411916	-	.	gene_id "ENSRNOG00000067604"; transcript_id "ENSRNOG00000067604_tx_4"; exon_id "6_50893797_50893873_-"; exonnum "3"; txlen "2275";
6	ENSEMBL114_rn	exon	50893797	50893873	0.913665549893286	-	.	gene_id "ENSRNOG00000067604"; transcript_id "ENSRNOG00000067604_tx_5"; exon_id "6_50893797_50893873_-"; exonnum "3"; txlen "1218";
6	ENSEMBL114_rn	exon	50893797	50893873	0.682952539274402	-	.	gene_id "ENSRNOG00000067604"; transcript_id "ENSRNOG00000067604_tx_7"; exon_id "6_50893797_50893873_-"; exonnum "3"; txlen "2297";
6	ENSEMBL114_rn	exon	50893797	50893873	0.594529700470937	-	.	gene_id "ENSRNOG00000067604"; transcript_id "ENSRNOG00000067604_tx_9"; exon_id "6_50893797_50893873_-"; exonnum "3"; txlen "2561";
6	ensembl	exon	50902253	50902304	0	-	.	gene_id "ENSRNOG00000067604"; gene_version "2"; transcript_id "ENSRNOT00000010942"; transcript_version "8"; exon_number "2"; gene_name "Dcdc2c"; gene_source "ensembl"; gene_biotype "protein_coding"; transcript_name "Dcdc2c-202"; transcript_source "ensembl"; transcript_biotype "protein_coding"; exon_id "ENSRNOE00000506554"; exon_version "1";
6	ensembl	CDS	50902253	50902304	0	-	1	gene_id "ENSRNOG00000067604"; gene_version "2"; transcript_id "ENSRNOT00000010942"; transcript_version "8"; exon_number "2"; gene_name "Dcdc2c"; gene_source "ensembl"; gene_biotype "protein_coding"; transcript_name "Dcdc2c-202"; transcript_source "ensembl"; transcript_biotype "protein_coding"; protein_id "ENSRNOP00000010942"; protein_version "6";
6	ensembl	exon	50902253	50902304	0	-	.	gene_id "ENSRNOG00000067604"; gene_version "2"; transcript_id "ENSRNOT00000108156"; transcript_version "2"; exon_number "2"; gene_name "Dcdc2c"; gene_source "ensembl"; gene_biotype "protein_coding"; transcript_name "Dcdc2c-204"; transcript_source "ensembl"; transcript_biotype "protein_coding"; exon_id "ENSRNOE00000506554"; exon_version "1";
6	ensembl	CDS	50902253	50902304	0	-	1	gene_id "ENSRNOG00000067604"; gene_version "2"; transcript_id "ENSRNOT00000108156"; transcript_version "2"; exon_number "2"; gene_name "Dcdc2c"; gene_source "ensembl"; gene_biotype "protein_coding"; transcript_name "Dcdc2c-204"; transcript_source "ensembl"; transcript_biotype "protein_coding"; protein_id "ENSRNOP00000082312"; protein_version "1";
6	ensembl	exon	50902253	50902304	0	-	.	gene_id "ENSRNOG00000067604"; gene_version "2"; transcript_id "ENSRNOT00000099045"; transcript_version "2"; exon_number "2"; gene_name "Dcdc2c"; gene_source "ensembl"; gene_biotype "protein_coding"; transcript_name "Dcdc2c-203"; transcript_source "ensembl"; transcript_biotype "protein_coding"; exon_id "ENSRNOE00000506554"; exon_version "1"; tag "Ensembl_canonical";
6	ensembl	CDS	50902253	50902304	0	-	1	gene_id "ENSRNOG00000067604"; gene_version "2"; transcript_id "ENSRNOT00000099045"; transcript_version "2"; exon_number "2"; gene_name "Dcdc2c"; gene_source "ensembl"; gene_biotype "protein_coding"; transcript_name "Dcdc2c-203"; transcript_source "ensembl"; transcript_biotype "protein_coding"; protein_id "ENSRNOP00000080351"; protein_version "2"; tag "Ensembl_canonical";
6	ENSEMBL114_rn	exon	50902253	50902304	0.483979956449242	-	.	gene_id "ENSRNOG00000067604"; transcript_id "ENSRNOG00000067604_tx_11"; exon_id "6_50902253_50902304_-"; exonnum "2"; txlen "2339";
6	ENSEMBL114_rn	exon	50902253	50902304	0.483979956449242	-	.	gene_id "ENSRNOG00000067604"; transcript_id "ENSRNOG00000067604_tx_13"; exon_id "6_50902253_50902304_-"; exonnum "2"; txlen "2603";
6	ENSEMBL114_rn	exon	50902253	50902304	2.16707273411916	-	.	gene_id "ENSRNOG00000067604"; transcript_id "ENSRNOG00000067604_tx_3"; exon_id "6_50902253_50902304_-"; exonnum "2"; txlen "2233";
6	ENSEMBL114_rn	exon	50902253	50902304	2.16707273411916	-	.	gene_id "ENSRNOG00000067604"; transcript_id "ENSRNOG00000067604_tx_4"; exon_id "6_50902253_50902304_-"; exonnum "2"; txlen "2275";
6	ENSEMBL114_rn	exon	50902253	50902304	0.913665549893286	-	.	gene_id "ENSRNOG00000067604"; transcript_id "ENSRNOG00000067604_tx_5"; exon_id "6_50902253_50902304_-"; exonnum "2"; txlen "1218";
6	ENSEMBL114_rn	exon	50902253	50902304	0.682952539274402	-	.	gene_id "ENSRNOG00000067604"; transcript_id "ENSRNOG00000067604_tx_7"; exon_id "6_50902253_50902304_-"; exonnum "2"; txlen "2297";
6	ENSEMBL114_rn	exon	50902253	50902304	0.594529700470937	-	.	gene_id "ENSRNOG00000067604"; transcript_id "ENSRNOG00000067604_tx_9"; exon_id "6_50902253_50902304_-"; exonnum "2"; txlen "2561";
6	ensembl	CDS	50906070	50906356	0	-	0	gene_id "ENSRNOG00000067604"; gene_version "2"; transcript_id "ENSRNOT00000010942"; transcript_version "8"; exon_number "1"; gene_name "Dcdc2c"; gene_source "ensembl"; gene_biotype "protein_coding"; transcript_name "Dcdc2c-202"; transcript_source "ensembl"; transcript_biotype "protein_coding"; protein_id "ENSRNOP00000010942"; protein_version "6";
6	ensembl	CDS	50906070	50906356	0	-	0	gene_id "ENSRNOG00000067604"; gene_version "2"; transcript_id "ENSRNOT00000108156"; transcript_version "2"; exon_number "1"; gene_name "Dcdc2c"; gene_source "ensembl"; gene_biotype "protein_coding"; transcript_name "Dcdc2c-204"; transcript_source "ensembl"; transcript_biotype "protein_coding"; protein_id "ENSRNOP00000082312"; protein_version "1";
6	ensembl	CDS	50906070	50906356	0	-	0	gene_id "ENSRNOG00000067604"; gene_version "2"; transcript_id "ENSRNOT00000099045"; transcript_version "2"; exon_number "1"; gene_name "Dcdc2c"; gene_source "ensembl"; gene_biotype "protein_coding"; transcript_name "Dcdc2c-203"; transcript_source "ensembl"; transcript_biotype "protein_coding"; protein_id "ENSRNOP00000080351"; protein_version "2"; tag "Ensembl_canonical";
6	ensembl	exon	50906070	50906439	0	-	.	gene_id "ENSRNOG00000067604"; gene_version "2"; transcript_id "ENSRNOT00000010942"; transcript_version "8"; exon_number "1"; gene_name "Dcdc2c"; gene_source "ensembl"; gene_biotype "protein_coding"; transcript_name "Dcdc2c-202"; transcript_source "ensembl"; transcript_biotype "protein_coding"; exon_id "ENSRNOE00000471689"; exon_version "1";
6	ensembl	exon	50906070	50906439	0	-	.	gene_id "ENSRNOG00000067604"; gene_version "2"; transcript_id "ENSRNOT00000108156"; transcript_version "2"; exon_number "1"; gene_name "Dcdc2c"; gene_source "ensembl"; gene_biotype "protein_coding"; transcript_name "Dcdc2c-204"; transcript_source "ensembl"; transcript_biotype "protein_coding"; exon_id "ENSRNOE00000471689"; exon_version "1";
6	ensembl	exon	50906070	50906439	0	-	.	gene_id "ENSRNOG00000067604"; gene_version "2"; transcript_id "ENSRNOT00000099045"; transcript_version "2"; exon_number "1"; gene_name "Dcdc2c"; gene_source "ensembl"; gene_biotype "protein_coding"; transcript_name "Dcdc2c-203"; transcript_source "ensembl"; transcript_biotype "protein_coding"; exon_id "ENSRNOE00000471689"; exon_version "1"; tag "Ensembl_canonical";
6	ENSEMBL114_rn	exon	50906070	50906439	0.483979956449242	-	.	gene_id "ENSRNOG00000067604"; transcript_id "ENSRNOG00000067604_tx_11"; exon_id "6_50906070_50906439_-"; exonnum "1"; txlen "2339";
6	ENSEMBL114_rn	exon	50906070	50906439	0.483979956449242	-	.	gene_id "ENSRNOG00000067604"; transcript_id "ENSRNOG00000067604_tx_13"; exon_id "6_50906070_50906439_-"; exonnum "1"; txlen "2603";
6	ENSEMBL114_rn	exon	50906070	50906439	2.16707273411916	-	.	gene_id "ENSRNOG00000067604"; transcript_id "ENSRNOG00000067604_tx_3"; exon_id "6_50906070_50906439_-"; exonnum "1"; txlen "2233";
6	ENSEMBL114_rn	exon	50906070	50906439	2.16707273411916	-	.	gene_id "ENSRNOG00000067604"; transcript_id "ENSRNOG00000067604_tx_4"; exon_id "6_50906070_50906439_-"; exonnum "1"; txlen "2275";
6	ENSEMBL114_rn	exon	50906070	50906439	0.913665549893286	-	.	gene_id "ENSRNOG00000067604"; transcript_id "ENSRNOG00000067604_tx_5"; exon_id "6_50906070_50906439_-"; exonnum "1"; txlen "1218";
6	ENSEMBL114_rn	exon	50906070	50906439	0.682952539274402	-	.	gene_id "ENSRNOG00000067604"; transcript_id "ENSRNOG00000067604_tx_7"; exon_id "6_50906070_50906439_-"; exonnum "1"; txlen "2297";
6	ENSEMBL114_rn	exon	50906070	50906439	0.594529700470937	-	.	gene_id "ENSRNOG00000067604"; transcript_id "ENSRNOG00000067604_tx_9"; exon_id "6_50906070_50906439_-"; exonnum "1"; txlen "2561";
6	ensembl	start_codon	50906354	50906356	0	-	0	gene_id "ENSRNOG00000067604"; gene_version "2"; transcript_id "ENSRNOT00000010942"; transcript_version "8"; exon_number "1"; gene_name "Dcdc2c"; gene_source "ensembl"; gene_biotype "protein_coding"; transcript_name "Dcdc2c-202"; transcript_source "ensembl"; transcript_biotype "protein_coding";
6	ensembl	start_codon	50906354	50906356	0	-	0	gene_id "ENSRNOG00000067604"; gene_version "2"; transcript_id "ENSRNOT00000108156"; transcript_version "2"; exon_number "1"; gene_name "Dcdc2c"; gene_source "ensembl"; gene_biotype "protein_coding"; transcript_name "Dcdc2c-204"; transcript_source "ensembl"; transcript_biotype "protein_coding";
6	ensembl	start_codon	50906354	50906356	0	-	0	gene_id "ENSRNOG00000067604"; gene_version "2"; transcript_id "ENSRNOT00000099045"; transcript_version "2"; exon_number "1"; gene_name "Dcdc2c"; gene_source "ensembl"; gene_biotype "protein_coding"; transcript_name "Dcdc2c-203"; transcript_source "ensembl"; transcript_biotype "protein_coding"; tag "Ensembl_canonical";
6	ensembl	five_prime_utr	50906357	50906439	0	-	.	gene_id "ENSRNOG00000067604"; gene_version "2"; transcript_id "ENSRNOT00000010942"; transcript_version "8"; gene_name "Dcdc2c"; gene_source "ensembl"; gene_biotype "protein_coding"; transcript_name "Dcdc2c-202"; transcript_source "ensembl"; transcript_biotype "protein_coding";
6	ensembl	five_prime_utr	50906357	50906439	0	-	.	gene_id "ENSRNOG00000067604"; gene_version "2"; transcript_id "ENSRNOT00000108156"; transcript_version "2"; gene_name "Dcdc2c"; gene_source "ensembl"; gene_biotype "protein_coding"; transcript_name "Dcdc2c-204"; transcript_source "ensembl"; transcript_biotype "protein_coding";
6	ensembl	five_prime_utr	50906357	50906439	0	-	.	gene_id "ENSRNOG00000067604"; gene_version "2"; transcript_id "ENSRNOT00000099045"; transcript_version "2"; gene_name "Dcdc2c"; gene_source "ensembl"; gene_biotype "protein_coding"; transcript_name "Dcdc2c-203"; transcript_source "ensembl"; transcript_biotype "protein_coding"; tag "Ensembl_canonical";
6	ensembl	three_prime_utr	50907580	50907657	0	-	.	gene_id "ENSRNOG00000008299"; gene_version "9"; transcript_id "ENSRNOT00000011048"; transcript_version "8"; gene_name "Dcdc2c"; gene_source "ensembl"; gene_biotype "protein_coding"; transcript_name "Dcdc2c-201"; transcript_source "ensembl"; transcript_biotype "protein_coding"; tag "Ensembl_canonical";
6	ensembl	exon	50907580	50907867	0	-	.	gene_id "ENSRNOG00000008299"; gene_version "9"; transcript_id "ENSRNOT00000011048"; transcript_version "8"; exon_number "12"; gene_name "Dcdc2c"; gene_source "ensembl"; gene_biotype "protein_coding"; transcript_name "Dcdc2c-201"; transcript_source "ensembl"; transcript_biotype "protein_coding"; exon_id "ENSRNOE00000078514"; exon_version "5"; tag "Ensembl_canonical";
6	ENSEMBL114_rn	exon	50907580	50907867	1.81638166499009	-	.	gene_id "ENSRNOG00000008299"; transcript_id "ENSRNOG00000008299_tx_2"; exon_id "6_50907580_50907867_-"; exonnum "12"; txlen "1577";
6	ensembl	gene	50907580	50942614	0	-	.	gene_id "ENSRNOG00000008299"; gene_version "9"; gene_name "Dcdc2c"; gene_source "ensembl"; gene_biotype "protein_coding";
6	ensembl	transcript	50907580	50942614	0	-	.	gene_id "ENSRNOG00000008299"; gene_version "9"; transcript_id "ENSRNOT00000011048"; transcript_version "8"; gene_name "Dcdc2c"; gene_source "ensembl"; gene_biotype "protein_coding"; transcript_name "Dcdc2c-201"; transcript_source "ensembl"; transcript_biotype "protein_coding"; tag "Ensembl_canonical";
6	ensembl	stop_codon	50907658	50907660	0	-	0	gene_id "ENSRNOG00000008299"; gene_version "9"; transcript_id "ENSRNOT00000011048"; transcript_version "8"; exon_number "12"; gene_name "Dcdc2c"; gene_source "ensembl"; gene_biotype "protein_coding"; transcript_name "Dcdc2c-201"; transcript_source "ensembl"; transcript_biotype "protein_coding"; tag "Ensembl_canonical";
6	ensembl	CDS	50907661	50907867	0	-	0	gene_id "ENSRNOG00000008299"; gene_version "9"; transcript_id "ENSRNOT00000011048"; transcript_version "8"; exon_number "12"; gene_name "Dcdc2c"; gene_source "ensembl"; gene_biotype "protein_coding"; transcript_name "Dcdc2c-201"; transcript_source "ensembl"; transcript_biotype "protein_coding"; protein_id "ENSRNOP00000011048"; protein_version "6"; tag "Ensembl_canonical";
6	ensembl	exon	50908827	50908951	0	-	.	gene_id "ENSRNOG00000008299"; gene_version "9"; transcript_id "ENSRNOT00000011048"; transcript_version "8"; exon_number "11"; gene_name "Dcdc2c"; gene_source "ensembl"; gene_biotype "protein_coding"; transcript_name "Dcdc2c-201"; transcript_source "ensembl"; transcript_biotype "protein_coding"; exon_id "ENSRNOE00000078465"; exon_version "1"; tag "Ensembl_canonical";
6	ensembl	CDS	50908827	50908951	0	-	2	gene_id "ENSRNOG00000008299"; gene_version "9"; transcript_id "ENSRNOT00000011048"; transcript_version "8"; exon_number "11"; gene_name "Dcdc2c"; gene_source "ensembl"; gene_biotype "protein_coding"; transcript_name "Dcdc2c-201"; transcript_source "ensembl"; transcript_biotype "protein_coding"; protein_id "ENSRNOP00000011048"; protein_version "6"; tag "Ensembl_canonical";
6	ENSEMBL114_rn	exon	50908827	50908951	1.81638166499009	-	.	gene_id "ENSRNOG00000008299"; transcript_id "ENSRNOG00000008299_tx_2"; exon_id "6_50908827_50908951_-"; exonnum "11"; txlen "1577";
6	ensembl	exon	50915836	50915944	0	-	.	gene_id "ENSRNOG00000008299"; gene_version "9"; transcript_id "ENSRNOT00000011048"; transcript_version "8"; exon_number "10"; gene_name "Dcdc2c"; gene_source "ensembl"; gene_biotype "protein_coding"; transcript_name "Dcdc2c-201"; transcript_source "ensembl"; transcript_biotype "protein_coding"; exon_id "ENSRNOE00000078419"; exon_version "1"; tag "Ensembl_canonical";
6	ensembl	CDS	50915836	50915944	0	-	0	gene_id "ENSRNOG00000008299"; gene_version "9"; transcript_id "ENSRNOT00000011048"; transcript_version "8"; exon_number "10"; gene_name "Dcdc2c"; gene_source "ensembl"; gene_biotype "protein_coding"; transcript_name "Dcdc2c-201"; transcript_source "ensembl"; transcript_biotype "protein_coding"; protein_id "ENSRNOP00000011048"; protein_version "6"; tag "Ensembl_canonical";
6	ENSEMBL114_rn	exon	50915836	50915944	1.81638166499009	-	.	gene_id "ENSRNOG00000008299"; transcript_id "ENSRNOG00000008299_tx_2"; exon_id "6_50915836_50915944_-"; exonnum "10"; txlen "1577";
6	ensembl	exon	50917735	50917808	0	-	.	gene_id "ENSRNOG00000008299"; gene_version "9"; transcript_id "ENSRNOT00000011048"; transcript_version "8"; exon_number "9"; gene_name "Dcdc2c"; gene_source "ensembl"; gene_biotype "protein_coding"; transcript_name "Dcdc2c-201"; transcript_source "ensembl"; transcript_biotype "protein_coding"; exon_id "ENSRNOE00000078320"; exon_version "1"; tag "Ensembl_canonical";
6	ensembl	CDS	50917735	50917808	0	-	2	gene_id "ENSRNOG00000008299"; gene_version "9"; transcript_id "ENSRNOT00000011048"; transcript_version "8"; exon_number "9"; gene_name "Dcdc2c"; gene_source "ensembl"; gene_biotype "protein_coding"; transcript_name "Dcdc2c-201"; transcript_source "ensembl"; transcript_biotype "protein_coding"; protein_id "ENSRNOP00000011048"; protein_version "6"; tag "Ensembl_canonical";
6	ENSEMBL114_rn	exon	50917735	50917808	1.81638166499009	-	.	gene_id "ENSRNOG00000008299"; transcript_id "ENSRNOG00000008299_tx_2"; exon_id "6_50917735_50917808_-"; exonnum "9"; txlen "1577";
6	ensembl	exon	50918289	50918444	0	-	.	gene_id "ENSRNOG00000008299"; gene_version "9"; transcript_id "ENSRNOT00000011048"; transcript_version "8"; exon_number "8"; gene_name "Dcdc2c"; gene_source "ensembl"; gene_biotype "protein_coding"; transcript_name "Dcdc2c-201"; transcript_source "ensembl"; transcript_biotype "protein_coding"; exon_id "ENSRNOE00000078222"; exon_version "1"; tag "Ensembl_canonical";
6	ensembl	CDS	50918289	50918444	0	-	2	gene_id "ENSRNOG00000008299"; gene_version "9"; transcript_id "ENSRNOT00000011048"; transcript_version "8"; exon_number "8"; gene_name "Dcdc2c"; gene_source "ensembl"; gene_biotype "protein_coding"; transcript_name "Dcdc2c-201"; transcript_source "ensembl"; transcript_biotype "protein_coding"; protein_id "ENSRNOP00000011048"; protein_version "6"; tag "Ensembl_canonical";
6	ENSEMBL114_rn	exon	50918289	50918444	1.81638166499009	-	.	gene_id "ENSRNOG00000008299"; transcript_id "ENSRNOG00000008299_tx_2"; exon_id "6_50918289_50918444_-"; exonnum "8"; txlen "1577";
6	ensembl	exon	50924438	50924570	0	-	.	gene_id "ENSRNOG00000008299"; gene_version "9"; transcript_id "ENSRNOT00000011048"; transcript_version "8"; exon_number "7"; gene_name "Dcdc2c"; gene_source "ensembl"; gene_biotype "protein_coding"; transcript_name "Dcdc2c-201"; transcript_source "ensembl"; transcript_biotype "protein_coding"; exon_id "ENSRNOE00000078126"; exon_version "1"; tag "Ensembl_canonical";
6	ensembl	CDS	50924438	50924570	0	-	0	gene_id "ENSRNOG00000008299"; gene_version "9"; transcript_id "ENSRNOT00000011048"; transcript_version "8"; exon_number "7"; gene_name "Dcdc2c"; gene_source "ensembl"; gene_biotype "protein_coding"; transcript_name "Dcdc2c-201"; transcript_source "ensembl"; transcript_biotype "protein_coding"; protein_id "ENSRNOP00000011048"; protein_version "6"; tag "Ensembl_canonical";
6	ENSEMBL114_rn	exon	50924438	50924570	1.81638166499009	-	.	gene_id "ENSRNOG00000008299"; transcript_id "ENSRNOG00000008299_tx_2"; exon_id "6_50924438_50924570_-"; exonnum "7"; txlen "1577";
6	ensembl	exon	50925313	50925392	0	-	.	gene_id "ENSRNOG00000008299"; gene_version "9"; transcript_id "ENSRNOT00000011048"; transcript_version "8"; exon_number "6"; gene_name "Dcdc2c"; gene_source "ensembl"; gene_biotype "protein_coding"; transcript_name "Dcdc2c-201"; transcript_source "ensembl"; transcript_biotype "protein_coding"; exon_id "ENSRNOE00000078032"; exon_version "3"; tag "Ensembl_canonical";
6	ensembl	CDS	50925313	50925392	0	-	2	gene_id "ENSRNOG00000008299"; gene_version "9"; transcript_id "ENSRNOT00000011048"; transcript_version "8"; exon_number "6"; gene_name "Dcdc2c"; gene_source "ensembl"; gene_biotype "protein_coding"; transcript_name "Dcdc2c-201"; transcript_source "ensembl"; transcript_biotype "protein_coding"; protein_id "ENSRNOP00000011048"; protein_version "6"; tag "Ensembl_canonical";
6	ENSEMBL114_rn	exon	50925313	50925392	1.81638166499009	-	.	gene_id "ENSRNOG00000008299"; transcript_id "ENSRNOG00000008299_tx_2"; exon_id "6_50925313_50925392_-"; exonnum "6"; txlen "1577";
6	ensembl	exon	50926569	50926694	0	-	.	gene_id "ENSRNOG00000008299"; gene_version "9"; transcript_id "ENSRNOT00000011048"; transcript_version "8"; exon_number "5"; gene_name "Dcdc2c"; gene_source "ensembl"; gene_biotype "protein_coding"; transcript_name "Dcdc2c-201"; transcript_source "ensembl"; transcript_biotype "protein_coding"; exon_id "ENSRNOE00000077882"; exon_version "1"; tag "Ensembl_canonical";
6	ensembl	CDS	50926569	50926694	0	-	2	gene_id "ENSRNOG00000008299"; gene_version "9"; transcript_id "ENSRNOT00000011048"; transcript_version "8"; exon_number "5"; gene_name "Dcdc2c"; gene_source "ensembl"; gene_biotype "protein_coding"; transcript_name "Dcdc2c-201"; transcript_source "ensembl"; transcript_biotype "protein_coding"; protein_id "ENSRNOP00000011048"; protein_version "6"; tag "Ensembl_canonical";
6	ENSEMBL114_rn	exon	50926569	50926694	1.81638166499009	-	.	gene_id "ENSRNOG00000008299"; transcript_id "ENSRNOG00000008299_tx_2"; exon_id "6_50926569_50926694_-"; exonnum "5"; txlen "1577";
6	ensembl	exon	50927923	50928010	0	-	.	gene_id "ENSRNOG00000008299"; gene_version "9"; transcript_id "ENSRNOT00000011048"; transcript_version "8"; exon_number "4"; gene_name "Dcdc2c"; gene_source "ensembl"; gene_biotype "protein_coding"; transcript_name "Dcdc2c-201"; transcript_source "ensembl"; transcript_biotype "protein_coding"; exon_id "ENSRNOE00000077858"; exon_version "1"; tag "Ensembl_canonical";
6	ensembl	CDS	50927923	50928010	0	-	0	gene_id "ENSRNOG00000008299"; gene_version "9"; transcript_id "ENSRNOT00000011048"; transcript_version "8"; exon_number "4"; gene_name "Dcdc2c"; gene_source "ensembl"; gene_biotype "protein_coding"; transcript_name "Dcdc2c-201"; transcript_source "ensembl"; transcript_biotype "protein_coding"; protein_id "ENSRNOP00000011048"; protein_version "6"; tag "Ensembl_canonical";
6	ENSEMBL114_rn	exon	50927923	50928010	1.81638166499009	-	.	gene_id "ENSRNOG00000008299"; transcript_id "ENSRNOG00000008299_tx_2"; exon_id "6_50927923_50928010_-"; exonnum "4"; txlen "1577";
6	ensembl	exon	50931518	50931568	0	-	.	gene_id "ENSRNOG00000008299"; gene_version "9"; transcript_id "ENSRNOT00000011048"; transcript_version "8"; exon_number "3"; gene_name "Dcdc2c"; gene_source "ensembl"; gene_biotype "protein_coding"; transcript_name "Dcdc2c-201"; transcript_source "ensembl"; transcript_biotype "protein_coding"; exon_id "ENSRNOE00000077806"; exon_version "3"; tag "Ensembl_canonical";
6	ensembl	CDS	50931518	50931568	0	-	0	gene_id "ENSRNOG00000008299"; gene_version "9"; transcript_id "ENSRNOT00000011048"; transcript_version "8"; exon_number "3"; gene_name "Dcdc2c"; gene_source "ensembl"; gene_biotype "protein_coding"; transcript_name "Dcdc2c-201"; transcript_source "ensembl"; transcript_biotype "protein_coding"; protein_id "ENSRNOP00000011048"; protein_version "6"; tag "Ensembl_canonical";
6	ENSEMBL114_rn	exon	50931518	50931568	1.81638166499009	-	.	gene_id "ENSRNOG00000008299"; transcript_id "ENSRNOG00000008299_tx_2"; exon_id "6_50931518_50931568_-"; exonnum "3"; txlen "1577";
6	ensembl	CDS	50933924	50934013	0	-	0	gene_id "ENSRNOG00000008299"; gene_version "9"; transcript_id "ENSRNOT00000011048"; transcript_version "8"; exon_number "2"; gene_name "Dcdc2c"; gene_source "ensembl"; gene_biotype "protein_coding"; transcript_name "Dcdc2c-201"; transcript_source "ensembl"; transcript_biotype "protein_coding"; protein_id "ENSRNOP00000011048"; protein_version "6"; tag "Ensembl_canonical";
6	ensembl	exon	50933924	50934131	0	-	.	gene_id "ENSRNOG00000008299"; gene_version "9"; transcript_id "ENSRNOT00000011048"; transcript_version "8"; exon_number "2"; gene_name "Dcdc2c"; gene_source "ensembl"; gene_biotype "protein_coding"; transcript_name "Dcdc2c-201"; transcript_source "ensembl"; transcript_biotype "protein_coding"; exon_id "ENSRNOE00000466294"; exon_version "1"; tag "Ensembl_canonical";
6	ENSEMBL114_rn	exon	50933924	50934131	1.81638166499009	-	.	gene_id "ENSRNOG00000008299"; transcript_id "ENSRNOG00000008299_tx_2"; exon_id "6_50933924_50934131_-"; exonnum "2"; txlen "1577";
6	ensembl	start_codon	50934011	50934013	0	-	0	gene_id "ENSRNOG00000008299"; gene_version "9"; transcript_id "ENSRNOT00000011048"; transcript_version "8"; exon_number "2"; gene_name "Dcdc2c"; gene_source "ensembl"; gene_biotype "protein_coding"; transcript_name "Dcdc2c-201"; transcript_source "ensembl"; transcript_biotype "protein_coding"; tag "Ensembl_canonical";
6	ensembl	five_prime_utr	50934014	50934131	0	-	.	gene_id "ENSRNOG00000008299"; gene_version "9"; transcript_id "ENSRNOT00000011048"; transcript_version "8"; gene_name "Dcdc2c"; gene_source "ensembl"; gene_biotype "protein_coding"; transcript_name "Dcdc2c-201"; transcript_source "ensembl"; transcript_biotype "protein_coding"; tag "Ensembl_canonical";
6	ensembl	exon	50942580	50942614	0	-	.	gene_id "ENSRNOG00000008299"; gene_version "9"; transcript_id "ENSRNOT00000011048"; transcript_version "8"; exon_number "1"; gene_name "Dcdc2c"; gene_source "ensembl"; gene_biotype "protein_coding"; transcript_name "Dcdc2c-201"; transcript_source "ensembl"; transcript_biotype "protein_coding"; exon_id "ENSRNOE00000468841"; exon_version "1"; tag "Ensembl_canonical";
6	ensembl	five_prime_utr	50942580	50942614	0	-	.	gene_id "ENSRNOG00000008299"; gene_version "9"; transcript_id "ENSRNOT00000011048"; transcript_version "8"; gene_name "Dcdc2c"; gene_source "ensembl"; gene_biotype "protein_coding"; transcript_name "Dcdc2c-201"; transcript_source "ensembl"; transcript_biotype "protein_coding"; tag "Ensembl_canonical";
6	sraer114_ss	exon	50947323	50947461	1.81638166499009	-	.	gene_id "ENSRNOG00000008299"; transcript_id "ENSRNOG00000008299_tx_2"; exon_id "6_50947323_50947461_-"; exonnum "1"; txlen "1577";
6	ensembl	three_prime_utr	50952357	50952866	0	-	.	gene_id "ENSRNOG00000008373"; gene_version "8"; transcript_id "ENSRNOT00000142355"; transcript_version "1"; gene_name "Colec11"; gene_source "ensembl"; gene_biotype "protein_coding"; transcript_name "Colec11-204"; transcript_source "ensembl"; transcript_biotype "protein_coding";
6	ensembl	three_prime_utr	50952357	50952866	0	-	.	gene_id "ENSRNOG00000008373"; gene_version "8"; transcript_id "ENSRNOT00000011290"; transcript_version "8"; gene_name "Colec11"; gene_source "ensembl"; gene_biotype "protein_coding"; transcript_name "Colec11-201"; transcript_source "ensembl"; transcript_biotype "protein_coding";
6	ensembl	three_prime_utr	50952357	50952866	0	-	.	gene_id "ENSRNOG00000008373"; gene_version "8"; transcript_id "ENSRNOT00000097352"; transcript_version "2"; gene_name "Colec11"; gene_source "ensembl"; gene_biotype "protein_coding"; transcript_name "Colec11-203"; transcript_source "ensembl"; transcript_biotype "protein_coding";
6	ensembl	three_prime_utr	50952357	50952866	0	-	.	gene_id "ENSRNOG00000008373"; gene_version "8"; transcript_id "ENSRNOT00000011333"; transcript_version "8"; gene_name "Colec11"; gene_source "ensembl"; gene_biotype "protein_coding"; transcript_name "Colec11-202"; transcript_source "ensembl"; transcript_biotype "protein_coding"; tag "Ensembl_canonical";
6	ensembl	exon	50952357	50953258	0	-	.	gene_id "ENSRNOG00000008373"; gene_version "8"; transcript_id "ENSRNOT00000142355"; transcript_version "1"; exon_number "5"; gene_name "Colec11"; gene_source "ensembl"; gene_biotype "protein_coding"; transcript_name "Colec11-204"; transcript_source "ensembl"; transcript_biotype "protein_coding"; exon_id "ENSRNOE00000591192"; exon_version "2";
6	ensembl	exon	50952357	50953258	0	-	.	gene_id "ENSRNOG00000008373"; gene_version "8"; transcript_id "ENSRNOT00000097352"; transcript_version "2"; exon_number "6"; gene_name "Colec11"; gene_source "ensembl"; gene_biotype "protein_coding"; transcript_name "Colec11-203"; transcript_source "ensembl"; transcript_biotype "protein_coding"; exon_id "ENSRNOE00000591192"; exon_version "2";
6	ensembl	exon	50952357	50953258	0	-	.	gene_id "ENSRNOG00000008373"; gene_version "8"; transcript_id "ENSRNOT00000011333"; transcript_version "8"; exon_number "13"; gene_name "Colec11"; gene_source "ensembl"; gene_biotype "protein_coding"; transcript_name "Colec11-202"; transcript_source "ensembl"; transcript_biotype "protein_coding"; exon_id "ENSRNOE00000591192"; exon_version "2"; tag "Ensembl_canonical";
6	ENSEMBL114_rn	exon	50952357	50953258	2.08398765349129	-	.	gene_id "ENSRNOG00000008373"; transcript_id "ENSRNOG00000008373_tx_3"; exon_id "6_50952357_50953258_-"; exonnum "5"; txlen "1241";
6	ensembl	exon	50952357	50953300	0	-	.	gene_id "ENSRNOG00000008373"; gene_version "8"; transcript_id "ENSRNOT00000011290"; transcript_version "8"; exon_number "7"; gene_name "Colec11"; gene_source "ensembl"; gene_biotype "protein_coding"; transcript_name "Colec11-201"; transcript_source "ensembl"; transcript_biotype "protein_coding"; exon_id "ENSRNOE00000212285"; exon_version "5";
6	ensembl	transcript	50952357	50979668	0	-	.	gene_id "ENSRNOG00000008373"; gene_version "8"; transcript_id "ENSRNOT00000142355"; transcript_version "1"; gene_name "Colec11"; gene_source "ensembl"; gene_biotype "protein_coding"; transcript_name "Colec11-204"; transcript_source "ensembl"; transcript_biotype "protein_coding";
6	ensembl	transcript	50952357	50984845	0	-	.	gene_id "ENSRNOG00000008373"; gene_version "8"; transcript_id "ENSRNOT00000011290"; transcript_version "8"; gene_name "Colec11"; gene_source "ensembl"; gene_biotype "protein_coding"; transcript_name "Colec11-201"; transcript_source "ensembl"; transcript_biotype "protein_coding";
6	ensembl	transcript	50952357	50984845	0	-	.	gene_id "ENSRNOG00000008373"; gene_version "8"; transcript_id "ENSRNOT00000097352"; transcript_version "2"; gene_name "Colec11"; gene_source "ensembl"; gene_biotype "protein_coding"; transcript_name "Colec11-203"; transcript_source "ensembl"; transcript_biotype "protein_coding";
6	ensembl	gene	50952357	50999493	0	-	.	gene_id "ENSRNOG00000008373"; gene_version "8"; gene_name "Colec11"; gene_source "ensembl"; gene_biotype "protein_coding";
6	ensembl	transcript	50952357	50999493	0	-	.	gene_id "ENSRNOG00000008373"; gene_version "8"; transcript_id "ENSRNOT00000011333"; transcript_version "8"; gene_name "Colec11"; gene_source "ensembl"; gene_biotype "protein_coding"; transcript_name "Colec11-202"; transcript_source "ensembl"; transcript_biotype "protein_coding"; tag "Ensembl_canonical";
6	ensembl	stop_codon	50952867	50952869	0	-	0	gene_id "ENSRNOG00000008373"; gene_version "8"; transcript_id "ENSRNOT00000142355"; transcript_version "1"; exon_number "5"; gene_name "Colec11"; gene_source "ensembl"; gene_biotype "protein_coding"; transcript_name "Colec11-204"; transcript_source "ensembl"; transcript_biotype "protein_coding";
6	ensembl	stop_codon	50952867	50952869	0	-	0	gene_id "ENSRNOG00000008373"; gene_version "8"; transcript_id "ENSRNOT00000011290"; transcript_version "8"; exon_number "7"; gene_name "Colec11"; gene_source "ensembl"; gene_biotype "protein_coding"; transcript_name "Colec11-201"; transcript_source "ensembl"; transcript_biotype "protein_coding";
6	ensembl	stop_codon	50952867	50952869	0	-	0	gene_id "ENSRNOG00000008373"; gene_version "8"; transcript_id "ENSRNOT00000097352"; transcript_version "2"; exon_number "6"; gene_name "Colec11"; gene_source "ensembl"; gene_biotype "protein_coding"; transcript_name "Colec11-203"; transcript_source "ensembl"; transcript_biotype "protein_coding";
6	ensembl	stop_codon	50952867	50952869	0	-	0	gene_id "ENSRNOG00000008373"; gene_version "8"; transcript_id "ENSRNOT00000011333"; transcript_version "8"; exon_number "13"; gene_name "Colec11"; gene_source "ensembl"; gene_biotype "protein_coding"; transcript_name "Colec11-202"; transcript_source "ensembl"; transcript_biotype "protein_coding"; tag "Ensembl_canonical";
6	ensembl	CDS	50952870	50953258	0	-	2	gene_id "ENSRNOG00000008373"; gene_version "8"; transcript_id "ENSRNOT00000142355"; transcript_version "1"; exon_number "5"; gene_name "Colec11"; gene_source "ensembl"; gene_biotype "protein_coding"; transcript_name "Colec11-204"; transcript_source "ensembl"; transcript_biotype "protein_coding"; protein_id "ENSRNOP00000112197"; protein_version "1";
6	ensembl	CDS	50952870	50953258	0	-	2	gene_id "ENSRNOG00000008373"; gene_version "8"; transcript_id "ENSRNOT00000097352"; transcript_version "2"; exon_number "6"; gene_name "Colec11"; gene_source "ensembl"; gene_biotype "protein_coding"; transcript_name "Colec11-203"; transcript_source "ensembl"; transcript_biotype "protein_coding"; protein_id "ENSRNOP00000090005"; protein_version "1";
6	ensembl	CDS	50952870	50953258	0	-	2	gene_id "ENSRNOG00000008373"; gene_version "8"; transcript_id "ENSRNOT00000011333"; transcript_version "8"; exon_number "13"; gene_name "Colec11"; gene_source "ensembl"; gene_biotype "protein_coding"; transcript_name "Colec11-202"; transcript_source "ensembl"; transcript_biotype "protein_coding"; protein_id "ENSRNOP00000011333"; protein_version "6"; tag "Ensembl_canonical";
6	ensembl	CDS	50952870	50953300	0	-	2	gene_id "ENSRNOG00000008373"; gene_version "8"; transcript_id "ENSRNOT00000011290"; transcript_version "8"; exon_number "7"; gene_name "Colec11"; gene_source "ensembl"; gene_biotype "protein_coding"; transcript_name "Colec11-201"; transcript_source "ensembl"; transcript_biotype "protein_coding"; protein_id "ENSRNOP00000011290"; protein_version "7";
6	ensembl	exon	50953453	50953548	0	-	.	gene_id "ENSRNOG00000008373"; gene_version "8"; transcript_id "ENSRNOT00000142355"; transcript_version "1"; exon_number "4"; gene_name "Colec11"; gene_source "ensembl"; gene_biotype "protein_coding"; transcript_name "Colec11-204"; transcript_source "ensembl"; transcript_biotype "protein_coding"; exon_id "ENSRNOE00000807590"; exon_version "1";
6	ensembl	CDS	50953453	50953548	0	-	2	gene_id "ENSRNOG00000008373"; gene_version "8"; transcript_id "ENSRNOT00000142355"; transcript_version "1"; exon_number "4"; gene_name "Colec11"; gene_source "ensembl"; gene_biotype "protein_coding"; transcript_name "Colec11-204"; transcript_source "ensembl"; transcript_biotype "protein_coding"; protein_id "ENSRNOP00000112197"; protein_version "1";
6	ensembl	exon	50953453	50953548	0	-	.	gene_id "ENSRNOG00000008373"; gene_version "8"; transcript_id "ENSRNOT00000011290"; transcript_version "8"; exon_number "6"; gene_name "Colec11"; gene_source "ensembl"; gene_biotype "protein_coding"; transcript_name "Colec11-201"; transcript_source "ensembl"; transcript_biotype "protein_coding"; exon_id "ENSRNOE00000807590"; exon_version "1";
6	ensembl	CDS	50953453	50953548	0	-	2	gene_id "ENSRNOG00000008373"; gene_version "8"; transcript_id "ENSRNOT00000011290"; transcript_version "8"; exon_number "6"; gene_name "Colec11"; gene_source "ensembl"; gene_biotype "protein_coding"; transcript_name "Colec11-201"; transcript_source "ensembl"; transcript_biotype "protein_coding"; protein_id "ENSRNOP00000011290"; protein_version "7";
6	ensembl	exon	50953453	50953548	0	-	.	gene_id "ENSRNOG00000008373"; gene_version "8"; transcript_id "ENSRNOT00000011333"; transcript_version "8"; exon_number "12"; gene_name "Colec11"; gene_source "ensembl"; gene_biotype "protein_coding"; transcript_name "Colec11-202"; transcript_source "ensembl"; transcript_biotype "protein_coding"; exon_id "ENSRNOE00000807590"; exon_version "1"; tag "Ensembl_canonical";
6	ensembl	CDS	50953453	50953548	0	-	2	gene_id "ENSRNOG00000008373"; gene_version "8"; transcript_id "ENSRNOT00000011333"; transcript_version "8"; exon_number "12"; gene_name "Colec11"; gene_source "ensembl"; gene_biotype "protein_coding"; transcript_name "Colec11-202"; transcript_source "ensembl"; transcript_biotype "protein_coding"; protein_id "ENSRNOP00000011333"; protein_version "6"; tag "Ensembl_canonical";
6	ENSEMBL114_rn	exon	50953453	50953548	2.08398765349129	-	.	gene_id "ENSRNOG00000008373"; transcript_id "ENSRNOG00000008373_tx_3"; exon_id "6_50953453_50953548_-"; exonnum "4"; txlen "1241";
6	ensembl	exon	50953453	50953581	0	-	.	gene_id "ENSRNOG00000008373"; gene_version "8"; transcript_id "ENSRNOT00000097352"; transcript_version "2"; exon_number "5"; gene_name "Colec11"; gene_source "ensembl"; gene_biotype "protein_coding"; transcript_name "Colec11-203"; transcript_source "ensembl"; transcript_biotype "protein_coding"; exon_id "ENSRNOE00000643672"; exon_version "1";
6	ensembl	CDS	50953453	50953581	0	-	2	gene_id "ENSRNOG00000008373"; gene_version "8"; transcript_id "ENSRNOT00000097352"; transcript_version "2"; exon_number "5"; gene_name "Colec11"; gene_source "ensembl"; gene_biotype "protein_coding"; transcript_name "Colec11-203"; transcript_source "ensembl"; transcript_biotype "protein_coding"; protein_id "ENSRNOP00000090005"; protein_version "1";
6	ensembl	exon	50954013	50954066	0	-	.	gene_id "ENSRNOG00000008373"; gene_version "8"; transcript_id "ENSRNOT00000142355"; transcript_version "1"; exon_number "3"; gene_name "Colec11"; gene_source "ensembl"; gene_biotype "protein_coding"; transcript_name "Colec11-204"; transcript_source "ensembl"; transcript_biotype "protein_coding"; exon_id "ENSRNOE00000731510"; exon_version "1";
6	ensembl	CDS	50954013	50954066	0	-	2	gene_id "ENSRNOG00000008373"; gene_version "8"; transcript_id "ENSRNOT00000142355"; transcript_version "1"; exon_number "3"; gene_name "Colec11"; gene_source "ensembl"; gene_biotype "protein_coding"; transcript_name "Colec11-204"; transcript_source "ensembl"; transcript_biotype "protein_coding"; protein_id "ENSRNOP00000112197"; protein_version "1";
6	ensembl	exon	50954013	50954066	0	-	.	gene_id "ENSRNOG00000008373"; gene_version "8"; transcript_id "ENSRNOT00000011290"; transcript_version "8"; exon_number "5"; gene_name "Colec11"; gene_source "ensembl"; gene_biotype "protein_coding"; transcript_name "Colec11-201"; transcript_source "ensembl"; transcript_biotype "protein_coding"; exon_id "ENSRNOE00000731510"; exon_version "1";
6	ensembl	CDS	50954013	50954066	0	-	2	gene_id "ENSRNOG00000008373"; gene_version "8"; transcript_id "ENSRNOT00000011290"; transcript_version "8"; exon_number "5"; gene_name "Colec11"; gene_source "ensembl"; gene_biotype "protein_coding"; transcript_name "Colec11-201"; transcript_source "ensembl"; transcript_biotype "protein_coding"; protein_id "ENSRNOP00000011290"; protein_version "7";
6	ensembl	exon	50954013	50954066	0	-	.	gene_id "ENSRNOG00000008373"; gene_version "8"; transcript_id "ENSRNOT00000011333"; transcript_version "8"; exon_number "11"; gene_name "Colec11"; gene_source "ensembl"; gene_biotype "protein_coding"; transcript_name "Colec11-202"; transcript_source "ensembl"; transcript_biotype "protein_coding"; exon_id "ENSRNOE00000731510"; exon_version "1"; tag "Ensembl_canonical";
6	ensembl	CDS	50954013	50954066	0	-	2	gene_id "ENSRNOG00000008373"; gene_version "8"; transcript_id "ENSRNOT00000011333"; transcript_version "8"; exon_number "11"; gene_name "Colec11"; gene_source "ensembl"; gene_biotype "protein_coding"; transcript_name "Colec11-202"; transcript_source "ensembl"; transcript_biotype "protein_coding"; protein_id "ENSRNOP00000011333"; protein_version "6"; tag "Ensembl_canonical";
6	ENSEMBL114_rn	exon	50954013	50954066	2.08398765349129	-	.	gene_id "ENSRNOG00000008373"; transcript_id "ENSRNOG00000008373_tx_3"; exon_id "6_50954013_50954066_-"; exonnum "3"; txlen "1241";
6	ensembl	exon	50957085	50957171	0	-	.	gene_id "ENSRNOG00000008373"; gene_version "8"; transcript_id "ENSRNOT00000097352"; transcript_version "2"; exon_number "4"; gene_name "Colec11"; gene_source "ensembl"; gene_biotype "protein_coding"; transcript_name "Colec11-203"; transcript_source "ensembl"; transcript_biotype "protein_coding"; exon_id "ENSRNOE00000667374"; exon_version "1";
6	ensembl	CDS	50957085	50957171	0	-	2	gene_id "ENSRNOG00000008373"; gene_version "8"; transcript_id "ENSRNOT00000097352"; transcript_version "2"; exon_number "4"; gene_name "Colec11"; gene_source "ensembl"; gene_biotype "protein_coding"; transcript_name "Colec11-203"; transcript_source "ensembl"; transcript_biotype "protein_coding"; protein_id "ENSRNOP00000090005"; protein_version "1";
6	ensembl	exon	50957100	50957171	0	-	.	gene_id "ENSRNOG00000008373"; gene_version "8"; transcript_id "ENSRNOT00000142355"; transcript_version "1"; exon_number "2"; gene_name "Colec11"; gene_source "ensembl"; gene_biotype "protein_coding"; transcript_name "Colec11-204"; transcript_source "ensembl"; transcript_biotype "protein_coding"; exon_id "ENSRNOE00000775715"; exon_version "1";
6	ensembl	CDS	50957100	50957171	0	-	2	gene_id "ENSRNOG00000008373"; gene_version "8"; transcript_id "ENSRNOT00000142355"; transcript_version "1"; exon_number "2"; gene_name "Colec11"; gene_source "ensembl"; gene_biotype "protein_coding"; transcript_name "Colec11-204"; transcript_source "ensembl"; transcript_biotype "protein_coding"; protein_id "ENSRNOP00000112197"; protein_version "1";
6	ensembl	exon	50957100	50957171	0	-	.	gene_id "ENSRNOG00000008373"; gene_version "8"; transcript_id "ENSRNOT00000011290"; transcript_version "8"; exon_number "4"; gene_name "Colec11"; gene_source "ensembl"; gene_biotype "protein_coding"; transcript_name "Colec11-201"; transcript_source "ensembl"; transcript_biotype "protein_coding"; exon_id "ENSRNOE00000775715"; exon_version "1";
6	ensembl	CDS	50957100	50957171	0	-	2	gene_id "ENSRNOG00000008373"; gene_version "8"; transcript_id "ENSRNOT00000011290"; transcript_version "8"; exon_number "4"; gene_name "Colec11"; gene_source "ensembl"; gene_biotype "protein_coding"; transcript_name "Colec11-201"; transcript_source "ensembl"; transcript_biotype "protein_coding"; protein_id "ENSRNOP00000011290"; protein_version "7";
6	ensembl	exon	50957100	50957171	0	-	.	gene_id "ENSRNOG00000008373"; gene_version "8"; transcript_id "ENSRNOT00000011333"; transcript_version "8"; exon_number "10"; gene_name "Colec11"; gene_source "ensembl"; gene_biotype "protein_coding"; transcript_name "Colec11-202"; transcript_source "ensembl"; transcript_biotype "protein_coding"; exon_id "ENSRNOE00000775715"; exon_version "1"; tag "Ensembl_canonical";
6	ensembl	CDS	50957100	50957171	0	-	2	gene_id "ENSRNOG00000008373"; gene_version "8"; transcript_id "ENSRNOT00000011333"; transcript_version "8"; exon_number "10"; gene_name "Colec11"; gene_source "ensembl"; gene_biotype "protein_coding"; transcript_name "Colec11-202"; transcript_source "ensembl"; transcript_biotype "protein_coding"; protein_id "ENSRNOP00000011333"; protein_version "6"; tag "Ensembl_canonical";
6	ENSEMBL114_rn	exon	50957100	50957171	2.08398765349129	-	.	gene_id "ENSRNOG00000008373"; transcript_id "ENSRNOG00000008373_tx_3"; exon_id "6_50957100_50957171_-"; exonnum "2"; txlen "1241";
6	sraer114_ss	exon	50971256	50971372	2.08398765349129	-	.	gene_id "ENSRNOG00000008373"; transcript_id "ENSRNOG00000008373_tx_3"; exon_id "6_50971256_50971372_-"; exonnum "1"; txlen "1241";
6	ensembl	exon	50975354	50975425	0	-	.	gene_id "ENSRNOG00000008373"; gene_version "8"; transcript_id "ENSRNOT00000011290"; transcript_version "8"; exon_number "3"; gene_name "Colec11"; gene_source "ensembl"; gene_biotype "protein_coding"; transcript_name "Colec11-201"; transcript_source "ensembl"; transcript_biotype "protein_coding"; exon_id "ENSRNOE00000816024"; exon_version "1";
6	ensembl	CDS	50975354	50975425	0	-	2	gene_id "ENSRNOG00000008373"; gene_version "8"; transcript_id "ENSRNOT00000011290"; transcript_version "8"; exon_number "3"; gene_name "Colec11"; gene_source "ensembl"; gene_biotype "protein_coding"; transcript_name "Colec11-201"; transcript_source "ensembl"; transcript_biotype "protein_coding"; protein_id "ENSRNOP00000011290"; protein_version "7";
6	ensembl	exon	50975354	50975425	0	-	.	gene_id "ENSRNOG00000008373"; gene_version "8"; transcript_id "ENSRNOT00000097352"; transcript_version "2"; exon_number "3"; gene_name "Colec11"; gene_source "ensembl"; gene_biotype "protein_coding"; transcript_name "Colec11-203"; transcript_source "ensembl"; transcript_biotype "protein_coding"; exon_id "ENSRNOE00000816024"; exon_version "1";
6	ensembl	CDS	50975354	50975425	0	-	2	gene_id "ENSRNOG00000008373"; gene_version "8"; transcript_id "ENSRNOT00000097352"; transcript_version "2"; exon_number "3"; gene_name "Colec11"; gene_source "ensembl"; gene_biotype "protein_coding"; transcript_name "Colec11-203"; transcript_source "ensembl"; transcript_biotype "protein_coding"; protein_id "ENSRNOP00000090005"; protein_version "1";
6	ensembl	exon	50975354	50975425	0	-	.	gene_id "ENSRNOG00000008373"; gene_version "8"; transcript_id "ENSRNOT00000011333"; transcript_version "8"; exon_number "9"; gene_name "Colec11"; gene_source "ensembl"; gene_biotype "protein_coding"; transcript_name "Colec11-202"; transcript_source "ensembl"; transcript_biotype "protein_coding"; exon_id "ENSRNOE00000816024"; exon_version "1"; tag "Ensembl_canonical";
6	ensembl	CDS	50975354	50975425	0	-	2	gene_id "ENSRNOG00000008373"; gene_version "8"; transcript_id "ENSRNOT00000011333"; transcript_version "8"; exon_number "9"; gene_name "Colec11"; gene_source "ensembl"; gene_biotype "protein_coding"; transcript_name "Colec11-202"; transcript_source "ensembl"; transcript_biotype "protein_coding"; protein_id "ENSRNOP00000011333"; protein_version "6"; tag "Ensembl_canonical";
6	ensembl	CDS	50979375	50979504	0	-	0	gene_id "ENSRNOG00000008373"; gene_version "8"; transcript_id "ENSRNOT00000142355"; transcript_version "1"; exon_number "1"; gene_name "Colec11"; gene_source "ensembl"; gene_biotype "protein_coding"; transcript_name "Colec11-204"; transcript_source "ensembl"; transcript_biotype "protein_coding"; protein_id "ENSRNOP00000112197"; protein_version "1";
6	ensembl	CDS	50979375	50979504	0	-	0	gene_id "ENSRNOG00000008373"; gene_version "8"; transcript_id "ENSRNOT00000011290"; transcript_version "8"; exon_number "2"; gene_name "Colec11"; gene_source "ensembl"; gene_biotype "protein_coding"; transcript_name "Colec11-201"; transcript_source "ensembl"; transcript_biotype "protein_coding"; protein_id "ENSRNOP00000011290"; protein_version "7";
6	ensembl	CDS	50979375	50979504	0	-	0	gene_id "ENSRNOG00000008373"; gene_version "8"; transcript_id "ENSRNOT00000097352"; transcript_version "2"; exon_number "2"; gene_name "Colec11"; gene_source "ensembl"; gene_biotype "protein_coding"; transcript_name "Colec11-203"; transcript_source "ensembl"; transcript_biotype "protein_coding"; protein_id "ENSRNOP00000090005"; protein_version "1";
6	ensembl	exon	50979375	50979530	0	-	.	gene_id "ENSRNOG00000008373"; gene_version "8"; transcript_id "ENSRNOT00000011290"; transcript_version "8"; exon_number "2"; gene_name "Colec11"; gene_source "ensembl"; gene_biotype "protein_coding"; transcript_name "Colec11-201"; transcript_source "ensembl"; transcript_biotype "protein_coding"; exon_id "ENSRNOE00000078675"; exon_version "5";
6	ensembl	exon	50979375	50979530	0	-	.	gene_id "ENSRNOG00000008373"; gene_version "8"; transcript_id "ENSRNOT00000097352"; transcript_version "2"; exon_number "2"; gene_name "Colec11"; gene_source "ensembl"; gene_biotype "protein_coding"; transcript_name "Colec11-203"; transcript_source "ensembl"; transcript_biotype "protein_coding"; exon_id "ENSRNOE00000078675"; exon_version "5";
6	ensembl	exon	50979375	50979530	0	-	.	gene_id "ENSRNOG00000008373"; gene_version "8"; transcript_id "ENSRNOT00000011333"; transcript_version "8"; exon_number "8"; gene_name "Colec11"; gene_source "ensembl"; gene_biotype "protein_coding"; transcript_name "Colec11-202"; transcript_source "ensembl"; transcript_biotype "protein_coding"; exon_id "ENSRNOE00000653235"; exon_version "1"; tag "Ensembl_canonical";
6	ensembl	CDS	50979375	50979530	0	-	2	gene_id "ENSRNOG00000008373"; gene_version "8"; transcript_id "ENSRNOT00000011333"; transcript_version "8"; exon_number "8"; gene_name "Colec11"; gene_source "ensembl"; gene_biotype "protein_coding"; transcript_name "Colec11-202"; transcript_source "ensembl"; transcript_biotype "protein_coding"; protein_id "ENSRNOP00000011333"; protein_version "6"; tag "Ensembl_canonical";
6	ensembl	exon	50979375	50979668	0	-	.	gene_id "ENSRNOG00000008373"; gene_version "8"; transcript_id "ENSRNOT00000142355"; transcript_version "1"; exon_number "1"; gene_name "Colec11"; gene_source "ensembl"; gene_biotype "protein_coding"; transcript_name "Colec11-204"; transcript_source "ensembl"; transcript_biotype "protein_coding"; exon_id "ENSRNOE00000723312"; exon_version "1";
6	ensembl	start_codon	50979502	50979504	0	-	0	gene_id "ENSRNOG00000008373"; gene_version "8"; transcript_id "ENSRNOT00000142355"; transcript_version "1"; exon_number "1"; gene_name "Colec11"; gene_source "ensembl"; gene_biotype "protein_coding"; transcript_name "Colec11-204"; transcript_source "ensembl"; transcript_biotype "protein_coding";
6	ensembl	start_codon	50979502	50979504	0	-	0	gene_id "ENSRNOG00000008373"; gene_version "8"; transcript_id "ENSRNOT00000011290"; transcript_version "8"; exon_number "2"; gene_name "Colec11"; gene_source "ensembl"; gene_biotype "protein_coding"; transcript_name "Colec11-201"; transcript_source "ensembl"; transcript_biotype "protein_coding";
6	ensembl	start_codon	50979502	50979504	0	-	0	gene_id "ENSRNOG00000008373"; gene_version "8"; transcript_id "ENSRNOT00000097352"; transcript_version "2"; exon_number "2"; gene_name "Colec11"; gene_source "ensembl"; gene_biotype "protein_coding"; transcript_name "Colec11-203"; transcript_source "ensembl"; transcript_biotype "protein_coding";
6	ensembl	five_prime_utr	50979505	50979530	0	-	.	gene_id "ENSRNOG00000008373"; gene_version "8"; transcript_id "ENSRNOT00000011290"; transcript_version "8"; gene_name "Colec11"; gene_source "ensembl"; gene_biotype "protein_coding"; transcript_name "Colec11-201"; transcript_source "ensembl"; transcript_biotype "protein_coding";
6	ensembl	five_prime_utr	50979505	50979530	0	-	.	gene_id "ENSRNOG00000008373"; gene_version "8"; transcript_id "ENSRNOT00000097352"; transcript_version "2"; gene_name "Colec11"; gene_source "ensembl"; gene_biotype "protein_coding"; transcript_name "Colec11-203"; transcript_source "ensembl"; transcript_biotype "protein_coding";
6	ensembl	five_prime_utr	50979505	50979668	0	-	.	gene_id "ENSRNOG00000008373"; gene_version "8"; transcript_id "ENSRNOT00000142355"; transcript_version "1"; gene_name "Colec11"; gene_source "ensembl"; gene_biotype "protein_coding"; transcript_name "Colec11-204"; transcript_source "ensembl"; transcript_biotype "protein_coding";
6	ensembl	exon	50984789	50984845	0	-	.	gene_id "ENSRNOG00000008373"; gene_version "8"; transcript_id "ENSRNOT00000011290"; transcript_version "8"; exon_number "1"; gene_name "Colec11"; gene_source "ensembl"; gene_biotype "protein_coding"; transcript_name "Colec11-201"; transcript_source "ensembl"; transcript_biotype "protein_coding"; exon_id "ENSRNOE00000790482"; exon_version "1";
6	ensembl	five_prime_utr	50984789	50984845	0	-	.	gene_id "ENSRNOG00000008373"; gene_version "8"; transcript_id "ENSRNOT00000011290"; transcript_version "8"; gene_name "Colec11"; gene_source "ensembl"; gene_biotype "protein_coding"; transcript_name "Colec11-201"; transcript_source "ensembl"; transcript_biotype "protein_coding";
6	ensembl	exon	50984789	50984845	0	-	.	gene_id "ENSRNOG00000008373"; gene_version "8"; transcript_id "ENSRNOT00000097352"; transcript_version "2"; exon_number "1"; gene_name "Colec11"; gene_source "ensembl"; gene_biotype "protein_coding"; transcript_name "Colec11-203"; transcript_source "ensembl"; transcript_biotype "protein_coding"; exon_id "ENSRNOE00000790482"; exon_version "1";
6	ensembl	five_prime_utr	50984789	50984845	0	-	.	gene_id "ENSRNOG00000008373"; gene_version "8"; transcript_id "ENSRNOT00000097352"; transcript_version "2"; gene_name "Colec11"; gene_source "ensembl"; gene_biotype "protein_coding"; transcript_name "Colec11-203"; transcript_source "ensembl"; transcript_biotype "protein_coding";
6	ensembl	exon	50994655	50994691	0	-	.	gene_id "ENSRNOG00000008373"; gene_version "8"; transcript_id "ENSRNOT00000011333"; transcript_version "8"; exon_number "7"; gene_name "Colec11"; gene_source "ensembl"; gene_biotype "protein_coding"; transcript_name "Colec11-202"; transcript_source "ensembl"; transcript_biotype "protein_coding"; exon_id "ENSRNOE00000642254"; exon_version "1"; tag "Ensembl_canonical";
6	ensembl	CDS	50994655	50994691	0	-	0	gene_id "ENSRNOG00000008373"; gene_version "8"; transcript_id "ENSRNOT00000011333"; transcript_version "8"; exon_number "7"; gene_name "Colec11"; gene_source "ensembl"; gene_biotype "protein_coding"; transcript_name "Colec11-202"; transcript_source "ensembl"; transcript_biotype "protein_coding"; protein_id "ENSRNOP00000011333"; protein_version "6"; tag "Ensembl_canonical";
6	ensembl	exon	50994984	50995134	0	-	.	gene_id "ENSRNOG00000008373"; gene_version "8"; transcript_id "ENSRNOT00000011333"; transcript_version "8"; exon_number "6"; gene_name "Colec11"; gene_source "ensembl"; gene_biotype "protein_coding"; transcript_name "Colec11-202"; transcript_source "ensembl"; transcript_biotype "protein_coding"; exon_id "ENSRNOE00000080433"; exon_version "1"; tag "Ensembl_canonical";
6	ensembl	CDS	50994984	50995134	0	-	1	gene_id "ENSRNOG00000008373"; gene_version "8"; transcript_id "ENSRNOT00000011333"; transcript_version "8"; exon_number "6"; gene_name "Colec11"; gene_source "ensembl"; gene_biotype "protein_coding"; transcript_name "Colec11-202"; transcript_source "ensembl"; transcript_biotype "protein_coding"; protein_id "ENSRNOP00000011333"; protein_version "6"; tag "Ensembl_canonical";
6	ensembl	exon	50997340	50997404	0	-	.	gene_id "ENSRNOG00000008373"; gene_version "8"; transcript_id "ENSRNOT00000011333"; transcript_version "8"; exon_number "5"; gene_name "Colec11"; gene_source "ensembl"; gene_biotype "protein_coding"; transcript_name "Colec11-202"; transcript_source "ensembl"; transcript_biotype "protein_coding"; exon_id "ENSRNOE00000345886"; exon_version "1"; tag "Ensembl_canonical";
6	ensembl	CDS	50997340	50997404	0	-	0	gene_id "ENSRNOG00000008373"; gene_version "8"; transcript_id "ENSRNOT00000011333"; transcript_version "8"; exon_number "5"; gene_name "Colec11"; gene_source "ensembl"; gene_biotype "protein_coding"; transcript_name "Colec11-202"; transcript_source "ensembl"; transcript_biotype "protein_coding"; protein_id "ENSRNOP00000011333"; protein_version "6"; tag "Ensembl_canonical";
6	ensembl	exon	50997787	50997930	0	-	.	gene_id "ENSRNOG00000008373"; gene_version "8"; transcript_id "ENSRNOT00000011333"; transcript_version "8"; exon_number "4"; gene_name "Colec11"; gene_source "ensembl"; gene_biotype "protein_coding"; transcript_name "Colec11-202"; transcript_source "ensembl"; transcript_biotype "protein_coding"; exon_id "ENSRNOE00000080340"; exon_version "1"; tag "Ensembl_canonical";
6	ensembl	CDS	50997787	50997930	0	-	0	gene_id "ENSRNOG00000008373"; gene_version "8"; transcript_id "ENSRNOT00000011333"; transcript_version "8"; exon_number "4"; gene_name "Colec11"; gene_source "ensembl"; gene_biotype "protein_coding"; transcript_name "Colec11-202"; transcript_source "ensembl"; transcript_biotype "protein_coding"; protein_id "ENSRNOP00000011333"; protein_version "6"; tag "Ensembl_canonical";
6	ensembl	exon	50998987	50999058	0	-	.	gene_id "ENSRNOG00000008373"; gene_version "8"; transcript_id "ENSRNOT00000011333"; transcript_version "8"; exon_number "3"; gene_name "Colec11"; gene_source "ensembl"; gene_biotype "protein_coding"; transcript_name "Colec11-202"; transcript_source "ensembl"; transcript_biotype "protein_coding"; exon_id "ENSRNOE00000311248"; exon_version "1"; tag "Ensembl_canonical";
6	ensembl	CDS	50998987	50999058	0	-	0	gene_id "ENSRNOG00000008373"; gene_version "8"; transcript_id "ENSRNOT00000011333"; transcript_version "8"; exon_number "3"; gene_name "Colec11"; gene_source "ensembl"; gene_biotype "protein_coding"; transcript_name "Colec11-202"; transcript_source "ensembl"; transcript_biotype "protein_coding"; protein_id "ENSRNOP00000011333"; protein_version "6"; tag "Ensembl_canonical";
6	ensembl	CDS	50999145	50999219	0	-	0	gene_id "ENSRNOG00000008373"; gene_version "8"; transcript_id "ENSRNOT00000011333"; transcript_version "8"; exon_number "2"; gene_name "Colec11"; gene_source "ensembl"; gene_biotype "protein_coding"; transcript_name "Colec11-202"; transcript_source "ensembl"; transcript_biotype "protein_coding"; protein_id "ENSRNOP00000011333"; protein_version "6"; tag "Ensembl_canonical";
6	ensembl	exon	50999145	50999228	0	-	.	gene_id "ENSRNOG00000008373"; gene_version "8"; transcript_id "ENSRNOT00000011333"; transcript_version "8"; exon_number "2"; gene_name "Colec11"; gene_source "ensembl"; gene_biotype "protein_coding"; transcript_name "Colec11-202"; transcript_source "ensembl"; transcript_biotype "protein_coding"; exon_id "ENSRNOE00000577626"; exon_version "1"; tag "Ensembl_canonical";
6	ensembl	start_codon	50999217	50999219	0	-	0	gene_id "ENSRNOG00000008373"; gene_version "8"; transcript_id "ENSRNOT00000011333"; transcript_version "8"; exon_number "2"; gene_name "Colec11"; gene_source "ensembl"; gene_biotype "protein_coding"; transcript_name "Colec11-202"; transcript_source "ensembl"; transcript_biotype "protein_coding"; tag "Ensembl_canonical";
6	ensembl	five_prime_utr	50999220	50999228	0	-	.	gene_id "ENSRNOG00000008373"; gene_version "8"; transcript_id "ENSRNOT00000011333"; transcript_version "8"; gene_name "Colec11"; gene_source "ensembl"; gene_biotype "protein_coding"; transcript_name "Colec11-202"; transcript_source "ensembl"; transcript_biotype "protein_coding"; tag "Ensembl_canonical";
6	ensembl	exon	50999420	50999493	0	-	.	gene_id "ENSRNOG00000008373"; gene_version "8"; transcript_id "ENSRNOT00000011333"; transcript_version "8"; exon_number "1"; gene_name "Colec11"; gene_source "ensembl"; gene_biotype "protein_coding"; transcript_name "Colec11-202"; transcript_source "ensembl"; transcript_biotype "protein_coding"; exon_id "ENSRNOE00000578444"; exon_version "3"; tag "Ensembl_canonical";
6	ensembl	five_prime_utr	50999420	50999493	0	-	.	gene_id "ENSRNOG00000008373"; gene_version "8"; transcript_id "ENSRNOT00000011333"; transcript_version "8"; gene_name "Colec11"; gene_source "ensembl"; gene_biotype "protein_coding"; transcript_name "Colec11-202"; transcript_source "ensembl"; transcript_biotype "protein_coding"; tag "Ensembl_canonical";
6	sraer114_es	exon	51004425	51005902	1.01417241616825	-	.	gene_id "sraer114_gene_46106"; transcript_id "sraer114_gene_46106_tx_1"; exon_id "6_51004425_51005902_-"; exonnum "2"; txlen "1567";
6	sraer114_es	exon	51004425	51005902	0.0442076314972136	-	.	gene_id "sraer114_gene_46106"; transcript_id "sraer114_gene_46106_tx_2"; exon_id "6_51004425_51005902_-"; exonnum "2"; txlen "1955";
6	sraer114_ss	exon	51009073	51009549	0.0442076314972136	-	.	gene_id "sraer114_gene_46106"; transcript_id "sraer114_gene_46106_tx_2"; exon_id "6_51009073_51009549_-"; exonnum "1"; txlen "1955";
6	sraer114_ss	exon	51011026	51011114	1.01417241616825	-	.	gene_id "sraer114_gene_46106"; transcript_id "sraer114_gene_46106_tx_1"; exon_id "6_51011026_51011114_-"; exonnum "1"; txlen "1567";
6	sraer114_es	exon	51012386	51012733	3.97673673272142	-	.	gene_id "sraer114_gene_42236"; transcript_id "sraer114_gene_42236_tx_1"; exon_id "6_51012386_51012733_-"; exonnum "2"; txlen "1111";
6	sraer114_ss	exon	51012959	51013721	3.97673673272142	-	.	gene_id "sraer114_gene_42236"; transcript_id "sraer114_gene_42236_tx_1"; exon_id "6_51012959_51013721_-"; exonnum "1"; txlen "1111";
6	ensembl	three_prime_utr	51049878	51050564	0	-	.	gene_id "ENSRNOG00000009039"; gene_version "10"; transcript_id "ENSRNOT00000112209"; transcript_version "2"; gene_name "Trappc12"; gene_source "ensembl"; gene_biotype "protein_coding"; transcript_name "Trappc12-202"; transcript_source "ensembl"; transcript_biotype "protein_coding";
6	ensembl	three_prime_utr	51049878	51050564	0	-	.	gene_id "ENSRNOG00000009039"; gene_version "10"; transcript_id "ENSRNOT00000029859"; transcript_version "9"; gene_name "Trappc12"; gene_source "ensembl"; gene_biotype "protein_coding"; transcript_name "Trappc12-201"; transcript_source "ensembl"; transcript_biotype "protein_coding"; tag "Ensembl_canonical";
6	ensembl	three_prime_utr	51049878	51050564	0	-	.	gene_id "ENSRNOG00000009039"; gene_version "10"; transcript_id "ENSRNOT00000144547"; transcript_version "1"; gene_name "Trappc12"; gene_source "ensembl"; gene_biotype "protein_coding"; transcript_name "Trappc12-203"; transcript_source "ensembl"; transcript_biotype "protein_coding";
6	ensembl	exon	51049878	51050807	0	-	.	gene_id "ENSRNOG00000009039"; gene_version "10"; transcript_id "ENSRNOT00000112209"; transcript_version "2"; exon_number "10"; gene_name "Trappc12"; gene_source "ensembl"; gene_biotype "protein_coding"; transcript_name "Trappc12-202"; transcript_source "ensembl"; transcript_biotype "protein_coding"; exon_id "ENSRNOE00000740377"; exon_version "1";
6	ensembl	exon	51049878	51050807	0	-	.	gene_id "ENSRNOG00000009039"; gene_version "10"; transcript_id "ENSRNOT00000029859"; transcript_version "9"; exon_number "12"; gene_name "Trappc12"; gene_source "ensembl"; gene_biotype "protein_coding"; transcript_name "Trappc12-201"; transcript_source "ensembl"; transcript_biotype "protein_coding"; exon_id "ENSRNOE00000740377"; exon_version "1"; tag "Ensembl_canonical";
6	ensembl	exon	51049878	51050807	0	-	.	gene_id "ENSRNOG00000009039"; gene_version "10"; transcript_id "ENSRNOT00000144547"; transcript_version "1"; exon_number "10"; gene_name "Trappc12"; gene_source "ensembl"; gene_biotype "protein_coding"; transcript_name "Trappc12-203"; transcript_source "ensembl"; transcript_biotype "protein_coding"; exon_id "ENSRNOE00000740377"; exon_version "1";
6	ensembl	transcript	51049878	51112842	0	-	.	gene_id "ENSRNOG00000009039"; gene_version "10"; transcript_id "ENSRNOT00000112209"; transcript_version "2"; gene_name "Trappc12"; gene_source "ensembl"; gene_biotype "protein_coding"; transcript_name "Trappc12-202"; transcript_source "ensembl"; transcript_biotype "protein_coding";
6	ensembl	gene	51049878	51115297	0	-	.	gene_id "ENSRNOG00000009039"; gene_version "10"; gene_name "Trappc12"; gene_source "ensembl"; gene_biotype "protein_coding";
6	ensembl	transcript	51049878	51115297	0	-	.	gene_id "ENSRNOG00000009039"; gene_version "10"; transcript_id "ENSRNOT00000029859"; transcript_version "9"; gene_name "Trappc12"; gene_source "ensembl"; gene_biotype "protein_coding"; transcript_name "Trappc12-201"; transcript_source "ensembl"; transcript_biotype "protein_coding"; tag "Ensembl_canonical";
6	ensembl	transcript	51049878	51115297	0	-	.	gene_id "ENSRNOG00000009039"; gene_version "10"; transcript_id "ENSRNOT00000144547"; transcript_version "1"; gene_name "Trappc12"; gene_source "ensembl"; gene_biotype "protein_coding"; transcript_name "Trappc12-203"; transcript_source "ensembl"; transcript_biotype "protein_coding";
6	ensembl	stop_codon	51050565	51050567	0	-	0	gene_id "ENSRNOG00000009039"; gene_version "10"; transcript_id "ENSRNOT00000112209"; transcript_version "2"; exon_number "10"; gene_name "Trappc12"; gene_source "ensembl"; gene_biotype "protein_coding"; transcript_name "Trappc12-202"; transcript_source "ensembl"; transcript_biotype "protein_coding";
6	ensembl	stop_codon	51050565	51050567	0	-	0	gene_id "ENSRNOG00000009039"; gene_version "10"; transcript_id "ENSRNOT00000029859"; transcript_version "9"; exon_number "12"; gene_name "Trappc12"; gene_source "ensembl"; gene_biotype "protein_coding"; transcript_name "Trappc12-201"; transcript_source "ensembl"; transcript_biotype "protein_coding"; tag "Ensembl_canonical";
6	ensembl	stop_codon	51050565	51050567	0	-	0	gene_id "ENSRNOG00000009039"; gene_version "10"; transcript_id "ENSRNOT00000144547"; transcript_version "1"; exon_number "10"; gene_name "Trappc12"; gene_source "ensembl"; gene_biotype "protein_coding"; transcript_name "Trappc12-203"; transcript_source "ensembl"; transcript_biotype "protein_coding";
6	ensembl	CDS	51050568	51050807	0	-	0	gene_id "ENSRNOG00000009039"; gene_version "10"; transcript_id "ENSRNOT00000112209"; transcript_version "2"; exon_number "10"; gene_name "Trappc12"; gene_source "ensembl"; gene_biotype "protein_coding"; transcript_name "Trappc12-202"; transcript_source "ensembl"; transcript_biotype "protein_coding"; protein_id "ENSRNOP00000086957"; protein_version "1";
6	ensembl	CDS	51050568	51050807	0	-	0	gene_id "ENSRNOG00000009039"; gene_version "10"; transcript_id "ENSRNOT00000029859"; transcript_version "9"; exon_number "12"; gene_name "Trappc12"; gene_source "ensembl"; gene_biotype "protein_coding"; transcript_name "Trappc12-201"; transcript_source "ensembl"; transcript_biotype "protein_coding"; protein_id "ENSRNOP00000029577"; protein_version "5"; tag "Ensembl_canonical";
6	ensembl	CDS	51050568	51050807	0	-	0	gene_id "ENSRNOG00000009039"; gene_version "10"; transcript_id "ENSRNOT00000144547"; transcript_version "1"; exon_number "10"; gene_name "Trappc12"; gene_source "ensembl"; gene_biotype "protein_coding"; transcript_name "Trappc12-203"; transcript_source "ensembl"; transcript_biotype "protein_coding"; protein_id "ENSRNOP00000106622"; protein_version "1";
6	ensembl	exon	51051008	51051095	0	-	.	gene_id "ENSRNOG00000009039"; gene_version "10"; transcript_id "ENSRNOT00000112209"; transcript_version "2"; exon_number "9"; gene_name "Trappc12"; gene_source "ensembl"; gene_biotype "protein_coding"; transcript_name "Trappc12-202"; transcript_source "ensembl"; transcript_biotype "protein_coding"; exon_id "ENSRNOE00000086138"; exon_version "1";
6	ensembl	CDS	51051008	51051095	0	-	1	gene_id "ENSRNOG00000009039"; gene_version "10"; transcript_id "ENSRNOT00000112209"; transcript_version "2"; exon_number "9"; gene_name "Trappc12"; gene_source "ensembl"; gene_biotype "protein_coding"; transcript_name "Trappc12-202"; transcript_source "ensembl"; transcript_biotype "protein_coding"; protein_id "ENSRNOP00000086957"; protein_version "1";
6	ensembl	exon	51051008	51051095	0	-	.	gene_id "ENSRNOG00000009039"; gene_version "10"; transcript_id "ENSRNOT00000029859"; transcript_version "9"; exon_number "11"; gene_name "Trappc12"; gene_source "ensembl"; gene_biotype "protein_coding"; transcript_name "Trappc12-201"; transcript_source "ensembl"; transcript_biotype "protein_coding"; exon_id "ENSRNOE00000086138"; exon_version "1"; tag "Ensembl_canonical";
6	ensembl	CDS	51051008	51051095	0	-	1	gene_id "ENSRNOG00000009039"; gene_version "10"; transcript_id "ENSRNOT00000029859"; transcript_version "9"; exon_number "11"; gene_name "Trappc12"; gene_source "ensembl"; gene_biotype "protein_coding"; transcript_name "Trappc12-201"; transcript_source "ensembl"; transcript_biotype "protein_coding"; protein_id "ENSRNOP00000029577"; protein_version "5"; tag "Ensembl_canonical";
6	ensembl	exon	51051008	51051095	0	-	.	gene_id "ENSRNOG00000009039"; gene_version "10"; transcript_id "ENSRNOT00000144547"; transcript_version "1"; exon_number "9"; gene_name "Trappc12"; gene_source "ensembl"; gene_biotype "protein_coding"; transcript_name "Trappc12-203"; transcript_source "ensembl"; transcript_biotype "protein_coding"; exon_id "ENSRNOE00000086138"; exon_version "1";
6	ensembl	CDS	51051008	51051095	0	-	1	gene_id "ENSRNOG00000009039"; gene_version "10"; transcript_id "ENSRNOT00000144547"; transcript_version "1"; exon_number "9"; gene_name "Trappc12"; gene_source "ensembl"; gene_biotype "protein_coding"; transcript_name "Trappc12-203"; transcript_source "ensembl"; transcript_biotype "protein_coding"; protein_id "ENSRNOP00000106622"; protein_version "1";
6	ensembl	exon	51051818	51051918	0	-	.	gene_id "ENSRNOG00000009039"; gene_version "10"; transcript_id "ENSRNOT00000112209"; transcript_version "2"; exon_number "8"; gene_name "Trappc12"; gene_source "ensembl"; gene_biotype "protein_coding"; transcript_name "Trappc12-202"; transcript_source "ensembl"; transcript_biotype "protein_coding"; exon_id "ENSRNOE00000085945"; exon_version "1";
6	ensembl	CDS	51051818	51051918	0	-	0	gene_id "ENSRNOG00000009039"; gene_version "10"; transcript_id "ENSRNOT00000112209"; transcript_version "2"; exon_number "8"; gene_name "Trappc12"; gene_source "ensembl"; gene_biotype "protein_coding"; transcript_name "Trappc12-202"; transcript_source "ensembl"; transcript_biotype "protein_coding"; protein_id "ENSRNOP00000086957"; protein_version "1";
6	ensembl	exon	51051818	51051918	0	-	.	gene_id "ENSRNOG00000009039"; gene_version "10"; transcript_id "ENSRNOT00000144547"; transcript_version "1"; exon_number "8"; gene_name "Trappc12"; gene_source "ensembl"; gene_biotype "protein_coding"; transcript_name "Trappc12-203"; transcript_source "ensembl"; transcript_biotype "protein_coding"; exon_id "ENSRNOE00000085945"; exon_version "1";
6	ensembl	CDS	51051818	51051918	0	-	0	gene_id "ENSRNOG00000009039"; gene_version "10"; transcript_id "ENSRNOT00000144547"; transcript_version "1"; exon_number "8"; gene_name "Trappc12"; gene_source "ensembl"; gene_biotype "protein_coding"; transcript_name "Trappc12-203"; transcript_source "ensembl"; transcript_biotype "protein_coding"; protein_id "ENSRNOP00000106622"; protein_version "1";
6	ensembl	exon	51051818	51051921	0	-	.	gene_id "ENSRNOG00000009039"; gene_version "10"; transcript_id "ENSRNOT00000029859"; transcript_version "9"; exon_number "10"; gene_name "Trappc12"; gene_source "ensembl"; gene_biotype "protein_coding"; transcript_name "Trappc12-201"; transcript_source "ensembl"; transcript_biotype "protein_coding"; exon_id "ENSRNOE00000712673"; exon_version "1"; tag "Ensembl_canonical";
6	ensembl	CDS	51051818	51051921	0	-	0	gene_id "ENSRNOG00000009039"; gene_version "10"; transcript_id "ENSRNOT00000029859"; transcript_version "9"; exon_number "10"; gene_name "Trappc12"; gene_source "ensembl"; gene_biotype "protein_coding"; transcript_name "Trappc12-201"; transcript_source "ensembl"; transcript_biotype "protein_coding"; protein_id "ENSRNOP00000029577"; protein_version "5"; tag "Ensembl_canonical";
6	ensembl	exon	51056305	51056403	0	-	.	gene_id "ENSRNOG00000009039"; gene_version "10"; transcript_id "ENSRNOT00000112209"; transcript_version "2"; exon_number "7"; gene_name "Trappc12"; gene_source "ensembl"; gene_biotype "protein_coding"; transcript_name "Trappc12-202"; transcript_source "ensembl"; transcript_biotype "protein_coding"; exon_id "ENSRNOE00000085795"; exon_version "1";
6	ensembl	CDS	51056305	51056403	0	-	0	gene_id "ENSRNOG00000009039"; gene_version "10"; transcript_id "ENSRNOT00000112209"; transcript_version "2"; exon_number "7"; gene_name "Trappc12"; gene_source "ensembl"; gene_biotype "protein_coding"; transcript_name "Trappc12-202"; transcript_source "ensembl"; transcript_biotype "protein_coding"; protein_id "ENSRNOP00000086957"; protein_version "1";
6	ensembl	exon	51056305	51056403	0	-	.	gene_id "ENSRNOG00000009039"; gene_version "10"; transcript_id "ENSRNOT00000029859"; transcript_version "9"; exon_number "9"; gene_name "Trappc12"; gene_source "ensembl"; gene_biotype "protein_coding"; transcript_name "Trappc12-201"; transcript_source "ensembl"; transcript_biotype "protein_coding"; exon_id "ENSRNOE00000085795"; exon_version "1"; tag "Ensembl_canonical";
6	ensembl	CDS	51056305	51056403	0	-	0	gene_id "ENSRNOG00000009039"; gene_version "10"; transcript_id "ENSRNOT00000029859"; transcript_version "9"; exon_number "9"; gene_name "Trappc12"; gene_source "ensembl"; gene_biotype "protein_coding"; transcript_name "Trappc12-201"; transcript_source "ensembl"; transcript_biotype "protein_coding"; protein_id "ENSRNOP00000029577"; protein_version "5"; tag "Ensembl_canonical";
6	ensembl	exon	51056305	51056403	0	-	.	gene_id "ENSRNOG00000009039"; gene_version "10"; transcript_id "ENSRNOT00000144547"; transcript_version "1"; exon_number "7"; gene_name "Trappc12"; gene_source "ensembl"; gene_biotype "protein_coding"; transcript_name "Trappc12-203"; transcript_source "ensembl"; transcript_biotype "protein_coding"; exon_id "ENSRNOE00000085795"; exon_version "1";
6	ensembl	CDS	51056305	51056403	0	-	0	gene_id "ENSRNOG00000009039"; gene_version "10"; transcript_id "ENSRNOT00000144547"; transcript_version "1"; exon_number "7"; gene_name "Trappc12"; gene_source "ensembl"; gene_biotype "protein_coding"; transcript_name "Trappc12-203"; transcript_source "ensembl"; transcript_biotype "protein_coding"; protein_id "ENSRNOP00000106622"; protein_version "1";
6	ensembl	exon	51060799	51060872	0	-	.	gene_id "ENSRNOG00000009039"; gene_version "10"; transcript_id "ENSRNOT00000112209"; transcript_version "2"; exon_number "6"; gene_name "Trappc12"; gene_source "ensembl"; gene_biotype "protein_coding"; transcript_name "Trappc12-202"; transcript_source "ensembl"; transcript_biotype "protein_coding"; exon_id "ENSRNOE00000085655"; exon_version "1";
6	ensembl	CDS	51060799	51060872	0	-	2	gene_id "ENSRNOG00000009039"; gene_version "10"; transcript_id "ENSRNOT00000112209"; transcript_version "2"; exon_number "6"; gene_name "Trappc12"; gene_source "ensembl"; gene_biotype "protein_coding"; transcript_name "Trappc12-202"; transcript_source "ensembl"; transcript_biotype "protein_coding"; protein_id "ENSRNOP00000086957"; protein_version "1";
6	ensembl	exon	51060799	51060872	0	-	.	gene_id "ENSRNOG00000009039"; gene_version "10"; transcript_id "ENSRNOT00000029859"; transcript_version "9"; exon_number "8"; gene_name "Trappc12"; gene_source "ensembl"; gene_biotype "protein_coding"; transcript_name "Trappc12-201"; transcript_source "ensembl"; transcript_biotype "protein_coding"; exon_id "ENSRNOE00000085655"; exon_version "1"; tag "Ensembl_canonical";
6	ensembl	CDS	51060799	51060872	0	-	2	gene_id "ENSRNOG00000009039"; gene_version "10"; transcript_id "ENSRNOT00000029859"; transcript_version "9"; exon_number "8"; gene_name "Trappc12"; gene_source "ensembl"; gene_biotype "protein_coding"; transcript_name "Trappc12-201"; transcript_source "ensembl"; transcript_biotype "protein_coding"; protein_id "ENSRNOP00000029577"; protein_version "5"; tag "Ensembl_canonical";
6	ensembl	exon	51062723	51062795	0	-	.	gene_id "ENSRNOG00000009039"; gene_version "10"; transcript_id "ENSRNOT00000112209"; transcript_version "2"; exon_number "5"; gene_name "Trappc12"; gene_source "ensembl"; gene_biotype "protein_coding"; transcript_name "Trappc12-202"; transcript_source "ensembl"; transcript_biotype "protein_coding"; exon_id "ENSRNOE00000085508"; exon_version "1";
6	ensembl	CDS	51062723	51062795	0	-	0	gene_id "ENSRNOG00000009039"; gene_version "10"; transcript_id "ENSRNOT00000112209"; transcript_version "2"; exon_number "5"; gene_name "Trappc12"; gene_source "ensembl"; gene_biotype "protein_coding"; transcript_name "Trappc12-202"; transcript_source "ensembl"; transcript_biotype "protein_coding"; protein_id "ENSRNOP00000086957"; protein_version "1";
6	ensembl	exon	51062723	51062795	0	-	.	gene_id "ENSRNOG00000009039"; gene_version "10"; transcript_id "ENSRNOT00000029859"; transcript_version "9"; exon_number "7"; gene_name "Trappc12"; gene_source "ensembl"; gene_biotype "protein_coding"; transcript_name "Trappc12-201"; transcript_source "ensembl"; transcript_biotype "protein_coding"; exon_id "ENSRNOE00000085508"; exon_version "1"; tag "Ensembl_canonical";
6	ensembl	CDS	51062723	51062795	0	-	0	gene_id "ENSRNOG00000009039"; gene_version "10"; transcript_id "ENSRNOT00000029859"; transcript_version "9"; exon_number "7"; gene_name "Trappc12"; gene_source "ensembl"; gene_biotype "protein_coding"; transcript_name "Trappc12-201"; transcript_source "ensembl"; transcript_biotype "protein_coding"; protein_id "ENSRNOP00000029577"; protein_version "5"; tag "Ensembl_canonical";
6	ensembl	exon	51070975	51071087	0	-	.	gene_id "ENSRNOG00000009039"; gene_version "10"; transcript_id "ENSRNOT00000112209"; transcript_version "2"; exon_number "4"; gene_name "Trappc12"; gene_source "ensembl"; gene_biotype "protein_coding"; transcript_name "Trappc12-202"; transcript_source "ensembl"; transcript_biotype "protein_coding"; exon_id "ENSRNOE00000085416"; exon_version "1";
6	ensembl	CDS	51070975	51071087	0	-	2	gene_id "ENSRNOG00000009039"; gene_version "10"; transcript_id "ENSRNOT00000112209"; transcript_version "2"; exon_number "4"; gene_name "Trappc12"; gene_source "ensembl"; gene_biotype "protein_coding"; transcript_name "Trappc12-202"; transcript_source "ensembl"; transcript_biotype "protein_coding"; protein_id "ENSRNOP00000086957"; protein_version "1";
6	ensembl	exon	51070975	51071087	0	-	.	gene_id "ENSRNOG00000009039"; gene_version "10"; transcript_id "ENSRNOT00000029859"; transcript_version "9"; exon_number "6"; gene_name "Trappc12"; gene_source "ensembl"; gene_biotype "protein_coding"; transcript_name "Trappc12-201"; transcript_source "ensembl"; transcript_biotype "protein_coding"; exon_id "ENSRNOE00000085416"; exon_version "1"; tag "Ensembl_canonical";
6	ensembl	CDS	51070975	51071087	0	-	2	gene_id "ENSRNOG00000009039"; gene_version "10"; transcript_id "ENSRNOT00000029859"; transcript_version "9"; exon_number "6"; gene_name "Trappc12"; gene_source "ensembl"; gene_biotype "protein_coding"; transcript_name "Trappc12-201"; transcript_source "ensembl"; transcript_biotype "protein_coding"; protein_id "ENSRNOP00000029577"; protein_version "5"; tag "Ensembl_canonical";
6	ensembl	exon	51070975	51071087	0	-	.	gene_id "ENSRNOG00000009039"; gene_version "10"; transcript_id "ENSRNOT00000144547"; transcript_version "1"; exon_number "6"; gene_name "Trappc12"; gene_source "ensembl"; gene_biotype "protein_coding"; transcript_name "Trappc12-203"; transcript_source "ensembl"; transcript_biotype "protein_coding"; exon_id "ENSRNOE00000085416"; exon_version "1";
6	ensembl	CDS	51070975	51071087	0	-	2	gene_id "ENSRNOG00000009039"; gene_version "10"; transcript_id "ENSRNOT00000144547"; transcript_version "1"; exon_number "6"; gene_name "Trappc12"; gene_source "ensembl"; gene_biotype "protein_coding"; transcript_name "Trappc12-203"; transcript_source "ensembl"; transcript_biotype "protein_coding"; protein_id "ENSRNOP00000106622"; protein_version "1";
6	ensembl	exon	51080671	51080809	0	-	.	gene_id "ENSRNOG00000009039"; gene_version "10"; transcript_id "ENSRNOT00000112209"; transcript_version "2"; exon_number "3"; gene_name "Trappc12"; gene_source "ensembl"; gene_biotype "protein_coding"; transcript_name "Trappc12-202"; transcript_source "ensembl"; transcript_biotype "protein_coding"; exon_id "ENSRNOE00000085315"; exon_version "1";
6	ensembl	CDS	51080671	51080809	0	-	0	gene_id "ENSRNOG00000009039"; gene_version "10"; transcript_id "ENSRNOT00000112209"; transcript_version "2"; exon_number "3"; gene_name "Trappc12"; gene_source "ensembl"; gene_biotype "protein_coding"; transcript_name "Trappc12-202"; transcript_source "ensembl"; transcript_biotype "protein_coding"; protein_id "ENSRNOP00000086957"; protein_version "1";
6	ensembl	exon	51080671	51080809	0	-	.	gene_id "ENSRNOG00000009039"; gene_version "10"; transcript_id "ENSRNOT00000029859"; transcript_version "9"; exon_number "5"; gene_name "Trappc12"; gene_source "ensembl"; gene_biotype "protein_coding"; transcript_name "Trappc12-201"; transcript_source "ensembl"; transcript_biotype "protein_coding"; exon_id "ENSRNOE00000085315"; exon_version "1"; tag "Ensembl_canonical";
6	ensembl	CDS	51080671	51080809	0	-	0	gene_id "ENSRNOG00000009039"; gene_version "10"; transcript_id "ENSRNOT00000029859"; transcript_version "9"; exon_number "5"; gene_name "Trappc12"; gene_source "ensembl"; gene_biotype "protein_coding"; transcript_name "Trappc12-201"; transcript_source "ensembl"; transcript_biotype "protein_coding"; protein_id "ENSRNOP00000029577"; protein_version "5"; tag "Ensembl_canonical";
6	ensembl	exon	51080671	51080809	0	-	.	gene_id "ENSRNOG00000009039"; gene_version "10"; transcript_id "ENSRNOT00000144547"; transcript_version "1"; exon_number "5"; gene_name "Trappc12"; gene_source "ensembl"; gene_biotype "protein_coding"; transcript_name "Trappc12-203"; transcript_source "ensembl"; transcript_biotype "protein_coding"; exon_id "ENSRNOE00000085315"; exon_version "1";
6	ensembl	CDS	51080671	51080809	0	-	0	gene_id "ENSRNOG00000009039"; gene_version "10"; transcript_id "ENSRNOT00000144547"; transcript_version "1"; exon_number "5"; gene_name "Trappc12"; gene_source "ensembl"; gene_biotype "protein_coding"; transcript_name "Trappc12-203"; transcript_source "ensembl"; transcript_biotype "protein_coding"; protein_id "ENSRNOP00000106622"; protein_version "1";
6	ensembl	exon	51082370	51082483	0	-	.	gene_id "ENSRNOG00000009039"; gene_version "10"; transcript_id "ENSRNOT00000112209"; transcript_version "2"; exon_number "2"; gene_name "Trappc12"; gene_source "ensembl"; gene_biotype "protein_coding"; transcript_name "Trappc12-202"; transcript_source "ensembl"; transcript_biotype "protein_coding"; exon_id "ENSRNOE00000085213"; exon_version "1";
6	ensembl	CDS	51082370	51082483	0	-	0	gene_id "ENSRNOG00000009039"; gene_version "10"; transcript_id "ENSRNOT00000112209"; transcript_version "2"; exon_number "2"; gene_name "Trappc12"; gene_source "ensembl"; gene_biotype "protein_coding"; transcript_name "Trappc12-202"; transcript_source "ensembl"; transcript_biotype "protein_coding"; protein_id "ENSRNOP00000086957"; protein_version "1";
6	ensembl	exon	51082370	51082483	0	-	.	gene_id "ENSRNOG00000009039"; gene_version "10"; transcript_id "ENSRNOT00000029859"; transcript_version "9"; exon_number "4"; gene_name "Trappc12"; gene_source "ensembl"; gene_biotype "protein_coding"; transcript_name "Trappc12-201"; transcript_source "ensembl"; transcript_biotype "protein_coding"; exon_id "ENSRNOE00000085213"; exon_version "1"; tag "Ensembl_canonical";
6	ensembl	CDS	51082370	51082483	0	-	0	gene_id "ENSRNOG00000009039"; gene_version "10"; transcript_id "ENSRNOT00000029859"; transcript_version "9"; exon_number "4"; gene_name "Trappc12"; gene_source "ensembl"; gene_biotype "protein_coding"; transcript_name "Trappc12-201"; transcript_source "ensembl"; transcript_biotype "protein_coding"; protein_id "ENSRNOP00000029577"; protein_version "5"; tag "Ensembl_canonical";
6	ensembl	exon	51082370	51082483	0	-	.	gene_id "ENSRNOG00000009039"; gene_version "10"; transcript_id "ENSRNOT00000144547"; transcript_version "1"; exon_number "4"; gene_name "Trappc12"; gene_source "ensembl"; gene_biotype "protein_coding"; transcript_name "Trappc12-203"; transcript_source "ensembl"; transcript_biotype "protein_coding"; exon_id "ENSRNOE00000085213"; exon_version "1";
6	ensembl	CDS	51082370	51082483	0	-	0	gene_id "ENSRNOG00000009039"; gene_version "10"; transcript_id "ENSRNOT00000144547"; transcript_version "1"; exon_number "4"; gene_name "Trappc12"; gene_source "ensembl"; gene_biotype "protein_coding"; transcript_name "Trappc12-203"; transcript_source "ensembl"; transcript_biotype "protein_coding"; protein_id "ENSRNOP00000106622"; protein_version "1";
6	ensembl	exon	51103172	51103288	0	-	.	gene_id "ENSRNOG00000009039"; gene_version "10"; transcript_id "ENSRNOT00000029859"; transcript_version "9"; exon_number "3"; gene_name "Trappc12"; gene_source "ensembl"; gene_biotype "protein_coding"; transcript_name "Trappc12-201"; transcript_source "ensembl"; transcript_biotype "protein_coding"; exon_id "ENSRNOE00000085141"; exon_version "1"; tag "Ensembl_canonical";
6	ensembl	CDS	51103172	51103288	0	-	0	gene_id "ENSRNOG00000009039"; gene_version "10"; transcript_id "ENSRNOT00000029859"; transcript_version "9"; exon_number "3"; gene_name "Trappc12"; gene_source "ensembl"; gene_biotype "protein_coding"; transcript_name "Trappc12-201"; transcript_source "ensembl"; transcript_biotype "protein_coding"; protein_id "ENSRNOP00000029577"; protein_version "5"; tag "Ensembl_canonical";
6	ensembl	exon	51103172	51103288	0	-	.	gene_id "ENSRNOG00000009039"; gene_version "10"; transcript_id "ENSRNOT00000144547"; transcript_version "1"; exon_number "3"; gene_name "Trappc12"; gene_source "ensembl"; gene_biotype "protein_coding"; transcript_name "Trappc12-203"; transcript_source "ensembl"; transcript_biotype "protein_coding"; exon_id "ENSRNOE00000085141"; exon_version "1";
6	ensembl	CDS	51103172	51103288	0	-	0	gene_id "ENSRNOG00000009039"; gene_version "10"; transcript_id "ENSRNOT00000144547"; transcript_version "1"; exon_number "3"; gene_name "Trappc12"; gene_source "ensembl"; gene_biotype "protein_coding"; transcript_name "Trappc12-203"; transcript_source "ensembl"; transcript_biotype "protein_coding"; protein_id "ENSRNOP00000106622"; protein_version "1";
6	ensembl	exon	51111610	51112842	0	-	.	gene_id "ENSRNOG00000009039"; gene_version "10"; transcript_id "ENSRNOT00000112209"; transcript_version "2"; exon_number "1"; gene_name "Trappc12"; gene_source "ensembl"; gene_biotype "protein_coding"; transcript_name "Trappc12-202"; transcript_source "ensembl"; transcript_biotype "protein_coding"; exon_id "ENSRNOE00000812306"; exon_version "1";
6	ensembl	CDS	51111610	51112842	0	-	0	gene_id "ENSRNOG00000009039"; gene_version "10"; transcript_id "ENSRNOT00000112209"; transcript_version "2"; exon_number "1"; gene_name "Trappc12"; gene_source "ensembl"; gene_biotype "protein_coding"; transcript_name "Trappc12-202"; transcript_source "ensembl"; transcript_biotype "protein_coding"; protein_id "ENSRNOP00000086957"; protein_version "1";
6	ensembl	CDS	51111610	51112842	0	-	0	gene_id "ENSRNOG00000009039"; gene_version "10"; transcript_id "ENSRNOT00000029859"; transcript_version "9"; exon_number "2"; gene_name "Trappc12"; gene_source "ensembl"; gene_biotype "protein_coding"; transcript_name "Trappc12-201"; transcript_source "ensembl"; transcript_biotype "protein_coding"; protein_id "ENSRNOP00000029577"; protein_version "5"; tag "Ensembl_canonical";
6	ensembl	CDS	51111610	51112842	0	-	0	gene_id "ENSRNOG00000009039"; gene_version "10"; transcript_id "ENSRNOT00000144547"; transcript_version "1"; exon_number "2"; gene_name "Trappc12"; gene_source "ensembl"; gene_biotype "protein_coding"; transcript_name "Trappc12-203"; transcript_source "ensembl"; transcript_biotype "protein_coding"; protein_id "ENSRNOP00000106622"; protein_version "1";
6	ensembl	exon	51111610	51112847	0	-	.	gene_id "ENSRNOG00000009039"; gene_version "10"; transcript_id "ENSRNOT00000029859"; transcript_version "9"; exon_number "2"; gene_name "Trappc12"; gene_source "ensembl"; gene_biotype "protein_coding"; transcript_name "Trappc12-201"; transcript_source "ensembl"; transcript_biotype "protein_coding"; exon_id "ENSRNOE00000209078"; exon_version "4"; tag "Ensembl_canonical";
6	ensembl	exon	51111610	51112847	0	-	.	gene_id "ENSRNOG00000009039"; gene_version "10"; transcript_id "ENSRNOT00000144547"; transcript_version "1"; exon_number "2"; gene_name "Trappc12"; gene_source "ensembl"; gene_biotype "protein_coding"; transcript_name "Trappc12-203"; transcript_source "ensembl"; transcript_biotype "protein_coding"; exon_id "ENSRNOE00000209078"; exon_version "4";
6	ensembl	start_codon	51112840	51112842	0	-	0	gene_id "ENSRNOG00000009039"; gene_version "10"; transcript_id "ENSRNOT00000112209"; transcript_version "2"; exon_number "1"; gene_name "Trappc12"; gene_source "ensembl"; gene_biotype "protein_coding"; transcript_name "Trappc12-202"; transcript_source "ensembl"; transcript_biotype "protein_coding";
6	ensembl	start_codon	51112840	51112842	0	-	0	gene_id "ENSRNOG00000009039"; gene_version "10"; transcript_id "ENSRNOT00000029859"; transcript_version "9"; exon_number "2"; gene_name "Trappc12"; gene_source "ensembl"; gene_biotype "protein_coding"; transcript_name "Trappc12-201"; transcript_source "ensembl"; transcript_biotype "protein_coding"; tag "Ensembl_canonical";
6	ensembl	start_codon	51112840	51112842	0	-	0	gene_id "ENSRNOG00000009039"; gene_version "10"; transcript_id "ENSRNOT00000144547"; transcript_version "1"; exon_number "2"; gene_name "Trappc12"; gene_source "ensembl"; gene_biotype "protein_coding"; transcript_name "Trappc12-203"; transcript_source "ensembl"; transcript_biotype "protein_coding";
6	ensembl	five_prime_utr	51112843	51112847	0	-	.	gene_id "ENSRNOG00000009039"; gene_version "10"; transcript_id "ENSRNOT00000029859"; transcript_version "9"; gene_name "Trappc12"; gene_source "ensembl"; gene_biotype "protein_coding"; transcript_name "Trappc12-201"; transcript_source "ensembl"; transcript_biotype "protein_coding"; tag "Ensembl_canonical";
6	ensembl	five_prime_utr	51112843	51112847	0	-	.	gene_id "ENSRNOG00000009039"; gene_version "10"; transcript_id "ENSRNOT00000144547"; transcript_version "1"; gene_name "Trappc12"; gene_source "ensembl"; gene_biotype "protein_coding"; transcript_name "Trappc12-203"; transcript_source "ensembl"; transcript_biotype "protein_coding";
6	ensembl	exon	51115195	51115297	0	-	.	gene_id "ENSRNOG00000009039"; gene_version "10"; transcript_id "ENSRNOT00000029859"; transcript_version "9"; exon_number "1"; gene_name "Trappc12"; gene_source "ensembl"; gene_biotype "protein_coding"; transcript_name "Trappc12-201"; transcript_source "ensembl"; transcript_biotype "protein_coding"; exon_id "ENSRNOE00000600955"; exon_version "2"; tag "Ensembl_canonical";
6	ensembl	five_prime_utr	51115195	51115297	0	-	.	gene_id "ENSRNOG00000009039"; gene_version "10"; transcript_id "ENSRNOT00000029859"; transcript_version "9"; gene_name "Trappc12"; gene_source "ensembl"; gene_biotype "protein_coding"; transcript_name "Trappc12-201"; transcript_source "ensembl"; transcript_biotype "protein_coding"; tag "Ensembl_canonical";
6	ensembl	exon	51115195	51115297	0	-	.	gene_id "ENSRNOG00000009039"; gene_version "10"; transcript_id "ENSRNOT00000144547"; transcript_version "1"; exon_number "1"; gene_name "Trappc12"; gene_source "ensembl"; gene_biotype "protein_coding"; transcript_name "Trappc12-203"; transcript_source "ensembl"; transcript_biotype "protein_coding"; exon_id "ENSRNOE00000600955"; exon_version "2";
6	ensembl	five_prime_utr	51115195	51115297	0	-	.	gene_id "ENSRNOG00000009039"; gene_version "10"; transcript_id "ENSRNOT00000144547"; transcript_version "1"; gene_name "Trappc12"; gene_source "ensembl"; gene_biotype "protein_coding"; transcript_name "Trappc12-203"; transcript_source "ensembl"; transcript_biotype "protein_coding";
6	sraer114_es	exon	51171223	51171425	0.0320772197798711	-	.	gene_id "sraer114_gene_57389"; transcript_id "sraer114_gene_57389_tx_1"; exon_id "6_51171223_51171425_-"; exonnum "3"; txlen "576";
6	sraer114_es	exon	51171223	51171425	0.0292621909514679	-	.	gene_id "sraer114_gene_57389"; transcript_id "sraer114_gene_57389_tx_2"; exon_id "6_51171223_51171425_-"; exonnum "3"; txlen "549";
6	sraer114_es	exon	51171223	51171425	0.0144458917355348	-	.	gene_id "sraer114_gene_57389"; transcript_id "sraer114_gene_57389_tx_3"; exon_id "6_51171223_51171425_-"; exonnum "3"; txlen "1528";
6	sraer114_mid	exon	51174572	51174796	0.0320772197798711	-	.	gene_id "sraer114_gene_57389"; transcript_id "sraer114_gene_57389_tx_1"; exon_id "6_51174572_51174796_-"; exonnum "2"; txlen "576";
6	sraer114_mid	exon	51174572	51174796	0.0292621909514679	-	.	gene_id "sraer114_gene_57389"; transcript_id "sraer114_gene_57389_tx_2"; exon_id "6_51174572_51174796_-"; exonnum "2"; txlen "549";
6	sraer114_mid	exon	51174572	51174796	0.0144458917355348	-	.	gene_id "sraer114_gene_57389"; transcript_id "sraer114_gene_57389_tx_3"; exon_id "6_51174572_51174796_-"; exonnum "2"; txlen "1528";
6	sraer114_ss	exon	51176992	51178091	0.0144458917355348	-	.	gene_id "sraer114_gene_57389"; transcript_id "sraer114_gene_57389_tx_3"; exon_id "6_51176992_51178091_-"; exonnum "1"; txlen "1528";
6	sraer114_ss	exon	51179863	51180010	0.0320772197798711	-	.	gene_id "sraer114_gene_57389"; transcript_id "sraer114_gene_57389_tx_1"; exon_id "6_51179863_51180010_-"; exonnum "1"; txlen "576";
6	sraer114_ss	exon	51181000	51181120	0.0292621909514679	-	.	gene_id "sraer114_gene_57389"; transcript_id "sraer114_gene_57389_tx_2"; exon_id "6_51181000_51181120_-"; exonnum "1"; txlen "549";
6	ensembl	gene	51252835	51260620	0	-	.	gene_id "ENSRNOG00000075025"; gene_version "1"; gene_source "ensembl"; gene_biotype "lncRNA";
6	ensembl	transcript	51252835	51260620	0	-	.	gene_id "ENSRNOG00000075025"; gene_version "1"; transcript_id "ENSRNOT00000173619"; transcript_version "1"; gene_source "ensembl"; gene_biotype "lncRNA"; transcript_source "ensembl"; transcript_biotype "lncRNA"; tag "Ensembl_canonical";
6	ensembl	exon	51252835	51260620	0	-	.	gene_id "ENSRNOG00000075025"; gene_version "1"; transcript_id "ENSRNOT00000173619"; transcript_version "1"; exon_number "1"; gene_source "ensembl"; gene_biotype "lncRNA"; transcript_source "ensembl"; transcript_biotype "lncRNA"; exon_id "ENSRNOE00000722184"; exon_version "1"; tag "Ensembl_canonical";
6	sraer114_es	exon	51266047	51266546	0.0183951698856111	-	.	gene_id "sraer114_gene_51873"; transcript_id "sraer114_gene_51873_tx_1"; exon_id "6_51266047_51266546_-"; exonnum "2"; txlen "631";
6	sraer114_ss	exon	51270479	51270609	0.0183951698856111	-	.	gene_id "sraer114_gene_51873"; transcript_id "sraer114_gene_51873_tx_1"; exon_id "6_51270479_51270609_-"; exonnum "1"; txlen "631";
6	sraer114_es	exon	51425016	51425276	0.401603640270698	-	.	gene_id "sraer114_gene_46107"; transcript_id "sraer114_gene_46107_tx_11"; exon_id "6_51425016_51425276_-"; exonnum "4"; txlen "726";
6	sraer114_es	exon	51425016	51425276	0.998466545983115	-	.	gene_id "sraer114_gene_46107"; transcript_id "sraer114_gene_46107_tx_2"; exon_id "6_51425016_51425276_-"; exonnum "3"; txlen "508";
6	sraer114_es	exon	51425016	51425276	0.124231043243432	-	.	gene_id "sraer114_gene_46107"; transcript_id "sraer114_gene_46107_tx_20"; exon_id "6_51425016_51425276_-"; exonnum "4"; txlen "745";
6	sraer114_es	exon	51425016	51425276	0.124231043243432	-	.	gene_id "sraer114_gene_46107"; transcript_id "sraer114_gene_46107_tx_21"; exon_id "6_51425016_51425276_-"; exonnum "5"; txlen "963";
6	sraer114_es	exon	51425016	51425276	0.0960900905363784	-	.	gene_id "sraer114_gene_46107"; transcript_id "sraer114_gene_46107_tx_22"; exon_id "6_51425016_51425276_-"; exonnum "4"; txlen "582";
6	sraer114_es	exon	51425016	51425276	0.0960900905363784	-	.	gene_id "sraer114_gene_46107"; transcript_id "sraer114_gene_46107_tx_23"; exon_id "6_51425016_51425276_-"; exonnum "5"; txlen "800";
6	sraer114_es	exon	51431930	51432053	0.193758246321355	-	.	gene_id "sraer114_gene_46107"; transcript_id "sraer114_gene_46107_tx_17"; exon_id "6_51431930_51432053_-"; exonnum "5"; txlen "663";
6	sraer114_es	exon	51431930	51432053	0.0149962306883264	-	.	gene_id "sraer114_gene_46107"; transcript_id "sraer114_gene_46107_tx_25"; exon_id "6_51431930_51432053_-"; exonnum "8"; txlen "1100";
6	sraer114_es	exon	51431930	51432053	0.523190079213152	-	.	gene_id "sraer114_gene_46107"; transcript_id "sraer114_gene_46107_tx_5"; exon_id "6_51431930_51432053_-"; exonnum "4"; txlen "589";
6	sraer114_es	exon	51431930	51432053	0.500228951086475	-	.	gene_id "sraer114_gene_46107"; transcript_id "sraer114_gene_46107_tx_6"; exon_id "6_51431930_51432053_-"; exonnum "4"; txlen "608";
6	sraer114_es	exon	51431930	51432053	0.436861692545836	-	.	gene_id "sraer114_gene_46107"; transcript_id "sraer114_gene_46107_tx_9"; exon_id "6_51431930_51432053_-"; exonnum "5"; txlen "826";
6	sraer114_es	exon	51436341	51436673	0.343224932076728	-	.	gene_id "sraer114_gene_46107"; transcript_id "sraer114_gene_46107_tx_12"; exon_id "6_51436341_51436673_-"; exonnum "4"; txlen "817";
6	sraer114_es	exon	51436341	51436673	0.340576409129125	-	.	gene_id "sraer114_gene_46107"; transcript_id "sraer114_gene_46107_tx_13"; exon_id "6_51436341_51436673_-"; exonnum "5"; txlen "1035";
6	sraer114_es	exon	51436341	51436673	0.225872398589644	-	.	gene_id "sraer114_gene_46107"; transcript_id "sraer114_gene_46107_tx_14"; exon_id "6_51436341_51436673_-"; exonnum "3"; txlen "580";
6	sraer114_es	exon	51436341	51436673	0.218855590096417	-	.	gene_id "sraer114_gene_46107"; transcript_id "sraer114_gene_46107_tx_15"; exon_id "6_51436341_51436673_-"; exonnum "4"; txlen "798";
6	sraer114_es	exon	51436341	51436673	0.0932162698558811	-	.	gene_id "sraer114_gene_46107"; transcript_id "sraer114_gene_46107_tx_24"; exon_id "6_51436341_51436673_-"; exonnum "4"; txlen "767";
6	sraer114_es	exon	51436341	51436673	0.0149962306883264	-	.	gene_id "sraer114_gene_46107"; transcript_id "sraer114_gene_46107_tx_26"; exon_id "6_51436341_51436673_-"; exonnum "8"; txlen "1309";
6	sraer114_mid	exon	51438884	51439120	0.343224932076728	-	.	gene_id "sraer114_gene_46107"; transcript_id "sraer114_gene_46107_tx_12"; exon_id "6_51438884_51439120_-"; exonnum "3"; txlen "817";
6	sraer114_mid	exon	51438884	51439120	0.340576409129125	-	.	gene_id "sraer114_gene_46107"; transcript_id "sraer114_gene_46107_tx_13"; exon_id "6_51438884_51439120_-"; exonnum "4"; txlen "1035";
6	sraer114_mid	exon	51438884	51439120	0.124231043243432	-	.	gene_id "sraer114_gene_46107"; transcript_id "sraer114_gene_46107_tx_20"; exon_id "6_51438884_51439120_-"; exonnum "3"; txlen "745";
6	sraer114_mid	exon	51438884	51439120	0.124231043243432	-	.	gene_id "sraer114_gene_46107"; transcript_id "sraer114_gene_46107_tx_21"; exon_id "6_51438884_51439120_-"; exonnum "4"; txlen "963";
6	sraer114_mid	exon	51438884	51439120	0.0149962306883264	-	.	gene_id "sraer114_gene_46107"; transcript_id "sraer114_gene_46107_tx_25"; exon_id "6_51438884_51439120_-"; exonnum "7"; txlen "1100";
6	sraer114_mid	exon	51438884	51439120	0.0149962306883264	-	.	gene_id "sraer114_gene_46107"; transcript_id "sraer114_gene_46107_tx_26"; exon_id "6_51438884_51439120_-"; exonnum "7"; txlen "1309";
6	sraer114_mid	exon	51438884	51439120	0.500228951086475	-	.	gene_id "sraer114_gene_46107"; transcript_id "sraer114_gene_46107_tx_6"; exon_id "6_51438884_51439120_-"; exonnum "3"; txlen "608";
6	sraer114_mid	exon	51438884	51439120	0.436861692545836	-	.	gene_id "sraer114_gene_46107"; transcript_id "sraer114_gene_46107_tx_9"; exon_id "6_51438884_51439120_-"; exonnum "4"; txlen "826";
6	sraer114_es	exon	51443471	51444340	0.124590285581203	-	.	gene_id "sraer114_gene_46107"; transcript_id "sraer114_gene_46107_tx_18"; exon_id "6_51443471_51444340_-"; exonnum "4"; txlen "1191";
6	sraer114_es	exon	51443471	51444340	0.124590285581203	-	.	gene_id "sraer114_gene_46107"; transcript_id "sraer114_gene_46107_tx_19"; exon_id "6_51443471_51444340_-"; exonnum "5"; txlen "1409";
6	sraer114_es	exon	51443471	51444340	0.546215102241388	-	.	gene_id "sraer114_gene_46107"; transcript_id "sraer114_gene_46107_tx_3"; exon_id "6_51443471_51444340_-"; exonnum "3"; txlen "1117";
6	sraer114_es	exon	51443471	51444340	0.442739794660958	-	.	gene_id "sraer114_gene_46107"; transcript_id "sraer114_gene_46107_tx_8"; exon_id "6_51443471_51444340_-"; exonnum "4"; txlen "1335";
6	sraer114_es	exon	51451699	51451921	0.411580199105897	-	.	gene_id "sraer114_gene_46107"; transcript_id "sraer114_gene_46107_tx_10"; exon_id "6_51451699_51451921_-"; exonnum "5"; txlen "762";
6	sraer114_es	exon	51451699	51451921	0.491571936435896	-	.	gene_id "sraer114_gene_46107"; transcript_id "sraer114_gene_46107_tx_7"; exon_id "6_51451699_51451921_-"; exonnum "4"; txlen "544";
6	sraer114_mid	exon	51453418	51453491	0.411580199105897	-	.	gene_id "sraer114_gene_46107"; transcript_id "sraer114_gene_46107_tx_10"; exon_id "6_51453418_51453491_-"; exonnum "4"; txlen "762";
6	sraer114_mid	exon	51453418	51453491	0.193758246321355	-	.	gene_id "sraer114_gene_46107"; transcript_id "sraer114_gene_46107_tx_17"; exon_id "6_51453418_51453491_-"; exonnum "4"; txlen "663";
6	sraer114_mid	exon	51453418	51453491	0.124590285581203	-	.	gene_id "sraer114_gene_46107"; transcript_id "sraer114_gene_46107_tx_18"; exon_id "6_51453418_51453491_-"; exonnum "3"; txlen "1191";
6	sraer114_mid	exon	51453418	51453491	0.124590285581203	-	.	gene_id "sraer114_gene_46107"; transcript_id "sraer114_gene_46107_tx_19"; exon_id "6_51453418_51453491_-"; exonnum "4"; txlen "1409";
6	sraer114_mid	exon	51453418	51453491	0.0960900905363784	-	.	gene_id "sraer114_gene_46107"; transcript_id "sraer114_gene_46107_tx_22"; exon_id "6_51453418_51453491_-"; exonnum "3"; txlen "582";
6	sraer114_mid	exon	51453418	51453491	0.0960900905363784	-	.	gene_id "sraer114_gene_46107"; transcript_id "sraer114_gene_46107_tx_23"; exon_id "6_51453418_51453491_-"; exonnum "4"; txlen "800";
6	sraer114_mid	exon	51453418	51453491	0.0149962306883264	-	.	gene_id "sraer114_gene_46107"; transcript_id "sraer114_gene_46107_tx_25"; exon_id "6_51453418_51453491_-"; exonnum "6"; txlen "1100";
6	sraer114_mid	exon	51453418	51453491	0.0149962306883264	-	.	gene_id "sraer114_gene_46107"; transcript_id "sraer114_gene_46107_tx_26"; exon_id "6_51453418_51453491_-"; exonnum "6"; txlen "1309";
6	sraer114_mid	exon	51453418	51453491	0.491571936435896	-	.	gene_id "sraer114_gene_46107"; transcript_id "sraer114_gene_46107_tx_7"; exon_id "6_51453418_51453491_-"; exonnum "3"; txlen "544";
6	sraer114_mid	exon	51453877	51453970	0.411580199105897	-	.	gene_id "sraer114_gene_46107"; transcript_id "sraer114_gene_46107_tx_10"; exon_id "6_51453877_51453970_-"; exonnum "3"; txlen "762";
6	sraer114_mid	exon	51453877	51453970	0.401603640270698	-	.	gene_id "sraer114_gene_46107"; transcript_id "sraer114_gene_46107_tx_11"; exon_id "6_51453877_51453970_-"; exonnum "3"; txlen "726";
6	sraer114_mid	exon	51453877	51453970	0.343224932076728	-	.	gene_id "sraer114_gene_46107"; transcript_id "sraer114_gene_46107_tx_12"; exon_id "6_51453877_51453970_-"; exonnum "2"; txlen "817";
6	sraer114_mid	exon	51453877	51453970	0.340576409129125	-	.	gene_id "sraer114_gene_46107"; transcript_id "sraer114_gene_46107_tx_13"; exon_id "6_51453877_51453970_-"; exonnum "3"; txlen "1035";
6	sraer114_mid	exon	51453877	51453970	0.225872398589644	-	.	gene_id "sraer114_gene_46107"; transcript_id "sraer114_gene_46107_tx_14"; exon_id "6_51453877_51453970_-"; exonnum "2"; txlen "580";
6	sraer114_mid	exon	51453877	51453970	0.218855590096417	-	.	gene_id "sraer114_gene_46107"; transcript_id "sraer114_gene_46107_tx_15"; exon_id "6_51453877_51453970_-"; exonnum "3"; txlen "798";
6	sraer114_mid	exon	51453877	51453970	0.193758246321355	-	.	gene_id "sraer114_gene_46107"; transcript_id "sraer114_gene_46107_tx_17"; exon_id "6_51453877_51453970_-"; exonnum "3"; txlen "663";
6	sraer114_mid	exon	51453877	51453970	0.124590285581203	-	.	gene_id "sraer114_gene_46107"; transcript_id "sraer114_gene_46107_tx_18"; exon_id "6_51453877_51453970_-"; exonnum "2"; txlen "1191";
6	sraer114_mid	exon	51453877	51453970	0.124590285581203	-	.	gene_id "sraer114_gene_46107"; transcript_id "sraer114_gene_46107_tx_19"; exon_id "6_51453877_51453970_-"; exonnum "3"; txlen "1409";
6	sraer114_mid	exon	51453877	51453970	0.998466545983115	-	.	gene_id "sraer114_gene_46107"; transcript_id "sraer114_gene_46107_tx_2"; exon_id "6_51453877_51453970_-"; exonnum "2"; txlen "508";
6	sraer114_mid	exon	51453877	51453970	0.124231043243432	-	.	gene_id "sraer114_gene_46107"; transcript_id "sraer114_gene_46107_tx_20"; exon_id "6_51453877_51453970_-"; exonnum "2"; txlen "745";
6	sraer114_mid	exon	51453877	51453970	0.124231043243432	-	.	gene_id "sraer114_gene_46107"; transcript_id "sraer114_gene_46107_tx_21"; exon_id "6_51453877_51453970_-"; exonnum "3"; txlen "963";
6	sraer114_mid	exon	51453877	51453970	0.0960900905363784	-	.	gene_id "sraer114_gene_46107"; transcript_id "sraer114_gene_46107_tx_22"; exon_id "6_51453877_51453970_-"; exonnum "2"; txlen "582";
6	sraer114_mid	exon	51453877	51453970	0.0960900905363784	-	.	gene_id "sraer114_gene_46107"; transcript_id "sraer114_gene_46107_tx_23"; exon_id "6_51453877_51453970_-"; exonnum "3"; txlen "800";
6	sraer114_mid	exon	51453877	51453970	0.0932162698558811	-	.	gene_id "sraer114_gene_46107"; transcript_id "sraer114_gene_46107_tx_24"; exon_id "6_51453877_51453970_-"; exonnum "3"; txlen "767";
6	sraer114_mid	exon	51453877	51453970	0.0149962306883264	-	.	gene_id "sraer114_gene_46107"; transcript_id "sraer114_gene_46107_tx_25"; exon_id "6_51453877_51453970_-"; exonnum "5"; txlen "1100";
6	sraer114_mid	exon	51453877	51453970	0.0149962306883264	-	.	gene_id "sraer114_gene_46107"; transcript_id "sraer114_gene_46107_tx_26"; exon_id "6_51453877_51453970_-"; exonnum "5"; txlen "1309";
6	sraer114_mid	exon	51453877	51453970	0.546215102241388	-	.	gene_id "sraer114_gene_46107"; transcript_id "sraer114_gene_46107_tx_3"; exon_id "6_51453877_51453970_-"; exonnum "2"; txlen "1117";
6	sraer114_mid	exon	51453877	51453970	0.523190079213152	-	.	gene_id "sraer114_gene_46107"; transcript_id "sraer114_gene_46107_tx_5"; exon_id "6_51453877_51453970_-"; exonnum "3"; txlen "589";
6	sraer114_mid	exon	51453877	51453970	0.500228951086475	-	.	gene_id "sraer114_gene_46107"; transcript_id "sraer114_gene_46107_tx_6"; exon_id "6_51453877_51453970_-"; exonnum "2"; txlen "608";
6	sraer114_mid	exon	51453877	51453970	0.491571936435896	-	.	gene_id "sraer114_gene_46107"; transcript_id "sraer114_gene_46107_tx_7"; exon_id "6_51453877_51453970_-"; exonnum "2"; txlen "544";
6	sraer114_mid	exon	51453877	51453970	0.442739794660958	-	.	gene_id "sraer114_gene_46107"; transcript_id "sraer114_gene_46107_tx_8"; exon_id "6_51453877_51453970_-"; exonnum "3"; txlen "1335";
6	sraer114_mid	exon	51453877	51453970	0.436861692545836	-	.	gene_id "sraer114_gene_46107"; transcript_id "sraer114_gene_46107_tx_9"; exon_id "6_51453877_51453970_-"; exonnum "3"; txlen "826";
6	sraer114_es	exon	51470566	51470719	0.532147943076574	-	.	gene_id "sraer114_gene_46107"; transcript_id "sraer114_gene_46107_tx_4"; exon_id "6_51470566_51470719_-"; exonnum "3"; txlen "525";
6	sraer114_mid	exon	51470800	51471017	0.411580199105897	-	.	gene_id "sraer114_gene_46107"; transcript_id "sraer114_gene_46107_tx_10"; exon_id "6_51470800_51471017_-"; exonnum "2"; txlen "762";
6	sraer114_mid	exon	51470800	51471017	0.401603640270698	-	.	gene_id "sraer114_gene_46107"; transcript_id "sraer114_gene_46107_tx_11"; exon_id "6_51470800_51471017_-"; exonnum "2"; txlen "726";
6	sraer114_mid	exon	51470800	51471017	0.340576409129125	-	.	gene_id "sraer114_gene_46107"; transcript_id "sraer114_gene_46107_tx_13"; exon_id "6_51470800_51471017_-"; exonnum "2"; txlen "1035";
6	sraer114_mid	exon	51470800	51471017	0.218855590096417	-	.	gene_id "sraer114_gene_46107"; transcript_id "sraer114_gene_46107_tx_15"; exon_id "6_51470800_51471017_-"; exonnum "2"; txlen "798";
6	sraer114_mid	exon	51470800	51471017	0.193758246321355	-	.	gene_id "sraer114_gene_46107"; transcript_id "sraer114_gene_46107_tx_17"; exon_id "6_51470800_51471017_-"; exonnum "2"; txlen "663";
6	sraer114_mid	exon	51470800	51471017	0.124590285581203	-	.	gene_id "sraer114_gene_46107"; transcript_id "sraer114_gene_46107_tx_19"; exon_id "6_51470800_51471017_-"; exonnum "2"; txlen "1409";
6	sraer114_mid	exon	51470800	51471017	0.124231043243432	-	.	gene_id "sraer114_gene_46107"; transcript_id "sraer114_gene_46107_tx_21"; exon_id "6_51470800_51471017_-"; exonnum "2"; txlen "963";
6	sraer114_mid	exon	51470800	51471017	0.0960900905363784	-	.	gene_id "sraer114_gene_46107"; transcript_id "sraer114_gene_46107_tx_23"; exon_id "6_51470800_51471017_-"; exonnum "2"; txlen "800";
6	sraer114_mid	exon	51470800	51471017	0.0932162698558811	-	.	gene_id "sraer114_gene_46107"; transcript_id "sraer114_gene_46107_tx_24"; exon_id "6_51470800_51471017_-"; exonnum "2"; txlen "767";
6	sraer114_mid	exon	51470800	51471017	0.0149962306883264	-	.	gene_id "sraer114_gene_46107"; transcript_id "sraer114_gene_46107_tx_25"; exon_id "6_51470800_51471017_-"; exonnum "4"; txlen "1100";
6	sraer114_mid	exon	51470800	51471017	0.0149962306883264	-	.	gene_id "sraer114_gene_46107"; transcript_id "sraer114_gene_46107_tx_26"; exon_id "6_51470800_51471017_-"; exonnum "4"; txlen "1309";
6	sraer114_mid	exon	51470800	51471017	0.532147943076574	-	.	gene_id "sraer114_gene_46107"; transcript_id "sraer114_gene_46107_tx_4"; exon_id "6_51470800_51471017_-"; exonnum "2"; txlen "525";
6	sraer114_mid	exon	51470800	51471017	0.523190079213152	-	.	gene_id "sraer114_gene_46107"; transcript_id "sraer114_gene_46107_tx_5"; exon_id "6_51470800_51471017_-"; exonnum "2"; txlen "589";
6	sraer114_mid	exon	51470800	51471017	0.442739794660958	-	.	gene_id "sraer114_gene_46107"; transcript_id "sraer114_gene_46107_tx_8"; exon_id "6_51470800_51471017_-"; exonnum "2"; txlen "1335";
6	sraer114_mid	exon	51470800	51471017	0.436861692545836	-	.	gene_id "sraer114_gene_46107"; transcript_id "sraer114_gene_46107_tx_9"; exon_id "6_51470800_51471017_-"; exonnum "2"; txlen "826";
6	sraer114_mid	exon	51472419	51472540	0.0932162698558811	-	.	gene_id "sraer114_gene_46107"; transcript_id "sraer114_gene_46107_tx_24"; exon_id "6_51472419_51472540_-"; exonnum "1"; txlen "767";
6	sraer114_mid	exon	51472419	51472540	0.0149962306883264	-	.	gene_id "sraer114_gene_46107"; transcript_id "sraer114_gene_46107_tx_25"; exon_id "6_51472419_51472540_-"; exonnum "3"; txlen "1100";
6	sraer114_mid	exon	51472419	51472540	0.0149962306883264	-	.	gene_id "sraer114_gene_46107"; transcript_id "sraer114_gene_46107_tx_26"; exon_id "6_51472419_51472540_-"; exonnum "3"; txlen "1309";
6	sraer114_mid	exon	51472966	51473043	0.0149962306883264	-	.	gene_id "sraer114_gene_46107"; transcript_id "sraer114_gene_46107_tx_25"; exon_id "6_51472966_51473043_-"; exonnum "2"; txlen "1100";
6	sraer114_mid	exon	51472966	51473043	0.0149962306883264	-	.	gene_id "sraer114_gene_46107"; transcript_id "sraer114_gene_46107_tx_26"; exon_id "6_51472966_51473043_-"; exonnum "2"; txlen "1309";
6	sraer114_ss	exon	51475098	51475250	0.411580199105897	-	.	gene_id "sraer114_gene_46107"; transcript_id "sraer114_gene_46107_tx_10"; exon_id "6_51475098_51475250_-"; exonnum "1"; txlen "762";
6	sraer114_ss	exon	51475098	51475250	0.401603640270698	-	.	gene_id "sraer114_gene_46107"; transcript_id "sraer114_gene_46107_tx_11"; exon_id "6_51475098_51475250_-"; exonnum "1"; txlen "726";
6	sraer114_ss	exon	51475098	51475250	0.343224932076728	-	.	gene_id "sraer114_gene_46107"; transcript_id "sraer114_gene_46107_tx_12"; exon_id "6_51475098_51475250_-"; exonnum "1"; txlen "817";
6	sraer114_ss	exon	51475098	51475250	0.340576409129125	-	.	gene_id "sraer114_gene_46107"; transcript_id "sraer114_gene_46107_tx_13"; exon_id "6_51475098_51475250_-"; exonnum "1"; txlen "1035";
6	sraer114_ss	exon	51475098	51475250	0.225872398589644	-	.	gene_id "sraer114_gene_46107"; transcript_id "sraer114_gene_46107_tx_14"; exon_id "6_51475098_51475250_-"; exonnum "1"; txlen "580";
6	sraer114_ss	exon	51475098	51475250	0.218855590096417	-	.	gene_id "sraer114_gene_46107"; transcript_id "sraer114_gene_46107_tx_15"; exon_id "6_51475098_51475250_-"; exonnum "1"; txlen "798";
6	sraer114_ss	exon	51475098	51475250	0.193758246321355	-	.	gene_id "sraer114_gene_46107"; transcript_id "sraer114_gene_46107_tx_17"; exon_id "6_51475098_51475250_-"; exonnum "1"; txlen "663";
6	sraer114_ss	exon	51475098	51475250	0.124590285581203	-	.	gene_id "sraer114_gene_46107"; transcript_id "sraer114_gene_46107_tx_18"; exon_id "6_51475098_51475250_-"; exonnum "1"; txlen "1191";
6	sraer114_ss	exon	51475098	51475250	0.124590285581203	-	.	gene_id "sraer114_gene_46107"; transcript_id "sraer114_gene_46107_tx_19"; exon_id "6_51475098_51475250_-"; exonnum "1"; txlen "1409";
6	sraer114_ss	exon	51475098	51475250	0.998466545983115	-	.	gene_id "sraer114_gene_46107"; transcript_id "sraer114_gene_46107_tx_2"; exon_id "6_51475098_51475250_-"; exonnum "1"; txlen "508";
6	sraer114_ss	exon	51475098	51475250	0.124231043243432	-	.	gene_id "sraer114_gene_46107"; transcript_id "sraer114_gene_46107_tx_20"; exon_id "6_51475098_51475250_-"; exonnum "1"; txlen "745";
6	sraer114_ss	exon	51475098	51475250	0.124231043243432	-	.	gene_id "sraer114_gene_46107"; transcript_id "sraer114_gene_46107_tx_21"; exon_id "6_51475098_51475250_-"; exonnum "1"; txlen "963";
6	sraer114_ss	exon	51475098	51475250	0.0960900905363784	-	.	gene_id "sraer114_gene_46107"; transcript_id "sraer114_gene_46107_tx_22"; exon_id "6_51475098_51475250_-"; exonnum "1"; txlen "582";
6	sraer114_ss	exon	51475098	51475250	0.0960900905363784	-	.	gene_id "sraer114_gene_46107"; transcript_id "sraer114_gene_46107_tx_23"; exon_id "6_51475098_51475250_-"; exonnum "1"; txlen "800";
6	sraer114_ss	exon	51475098	51475250	0.0149962306883264	-	.	gene_id "sraer114_gene_46107"; transcript_id "sraer114_gene_46107_tx_25"; exon_id "6_51475098_51475250_-"; exonnum "1"; txlen "1100";
6	sraer114_ss	exon	51475098	51475250	0.0149962306883264	-	.	gene_id "sraer114_gene_46107"; transcript_id "sraer114_gene_46107_tx_26"; exon_id "6_51475098_51475250_-"; exonnum "1"; txlen "1309";
6	sraer114_ss	exon	51475098	51475250	0.546215102241388	-	.	gene_id "sraer114_gene_46107"; transcript_id "sraer114_gene_46107_tx_3"; exon_id "6_51475098_51475250_-"; exonnum "1"; txlen "1117";
6	sraer114_ss	exon	51475098	51475250	0.532147943076574	-	.	gene_id "sraer114_gene_46107"; transcript_id "sraer114_gene_46107_tx_4"; exon_id "6_51475098_51475250_-"; exonnum "1"; txlen "525";
6	sraer114_ss	exon	51475098	51475250	0.523190079213152	-	.	gene_id "sraer114_gene_46107"; transcript_id "sraer114_gene_46107_tx_5"; exon_id "6_51475098_51475250_-"; exonnum "1"; txlen "589";
6	sraer114_ss	exon	51475098	51475250	0.500228951086475	-	.	gene_id "sraer114_gene_46107"; transcript_id "sraer114_gene_46107_tx_6"; exon_id "6_51475098_51475250_-"; exonnum "1"; txlen "608";
6	sraer114_ss	exon	51475098	51475250	0.491571936435896	-	.	gene_id "sraer114_gene_46107"; transcript_id "sraer114_gene_46107_tx_7"; exon_id "6_51475098_51475250_-"; exonnum "1"; txlen "544";
6	sraer114_ss	exon	51475098	51475250	0.442739794660958	-	.	gene_id "sraer114_gene_46107"; transcript_id "sraer114_gene_46107_tx_8"; exon_id "6_51475098_51475250_-"; exonnum "1"; txlen "1335";
6	sraer114_ss	exon	51475098	51475250	0.436861692545836	-	.	gene_id "sraer114_gene_46107"; transcript_id "sraer114_gene_46107_tx_9"; exon_id "6_51475098_51475250_-"; exonnum "1"; txlen "826";
6	sraer114_es	exon	51513425	51514682	0.0539755323974469	-	.	gene_id "sraer114_gene_58129"; transcript_id "sraer114_gene_58129_tx_3"; exon_id "6_51513425_51514682_-"; exonnum "5"; txlen "1831";
6	sraer114_es	exon	51513425	51514682	0.0301627975162203	-	.	gene_id "sraer114_gene_58129"; transcript_id "sraer114_gene_58129_tx_5"; exon_id "6_51513425_51514682_-"; exonnum "4"; txlen "1650";
6	sraer114_mid	exon	51533310	51533490	0.0539755323974469	-	.	gene_id "sraer114_gene_58129"; transcript_id "sraer114_gene_58129_tx_3"; exon_id "6_51533310_51533490_-"; exonnum "4"; txlen "1831";
6	sraer114_mid	exon	51535063	51535226	0.0539755323974469	-	.	gene_id "sraer114_gene_58129"; transcript_id "sraer114_gene_58129_tx_3"; exon_id "6_51535063_51535226_-"; exonnum "3"; txlen "1831";
6	sraer114_mid	exon	51535063	51535226	0.0301627975162203	-	.	gene_id "sraer114_gene_58129"; transcript_id "sraer114_gene_58129_tx_5"; exon_id "6_51535063_51535226_-"; exonnum "3"; txlen "1650";
6	sraer114_mid	exon	51537456	51537509	0.0539755323974469	-	.	gene_id "sraer114_gene_58129"; transcript_id "sraer114_gene_58129_tx_3"; exon_id "6_51537456_51537509_-"; exonnum "2"; txlen "1831";
6	sraer114_mid	exon	51537456	51537509	0.0301627975162203	-	.	gene_id "sraer114_gene_58129"; transcript_id "sraer114_gene_58129_tx_5"; exon_id "6_51537456_51537509_-"; exonnum "2"; txlen "1650";
6	ensembl	stop_codon	51576566	51576568	0	-	0	gene_id "ENSRNOG00000047877"; gene_version "3"; transcript_id "ENSRNOT00000071999"; transcript_version "3"; exon_number "1"; gene_name "AABR07064622.1"; gene_source "ensembl"; gene_biotype "protein_coding"; transcript_name "AABR07064622.1-201"; transcript_source "ensembl"; transcript_biotype "protein_coding"; tag "Ensembl_canonical";
6	ensembl	gene	51576566	51577639	0	-	.	gene_id "ENSRNOG00000047877"; gene_version "3"; gene_name "AABR07064622.1"; gene_source "ensembl"; gene_biotype "protein_coding";
6	ensembl	transcript	51576566	51577639	0	-	.	gene_id "ENSRNOG00000047877"; gene_version "3"; transcript_id "ENSRNOT00000071999"; transcript_version "3"; gene_name "AABR07064622.1"; gene_source "ensembl"; gene_biotype "protein_coding"; transcript_name "AABR07064622.1-201"; transcript_source "ensembl"; transcript_biotype "protein_coding"; tag "Ensembl_canonical";
6	ensembl	exon	51576566	51577639	0	-	.	gene_id "ENSRNOG00000047877"; gene_version "3"; transcript_id "ENSRNOT00000071999"; transcript_version "3"; exon_number "1"; gene_name "AABR07064622.1"; gene_source "ensembl"; gene_biotype "protein_coding"; transcript_name "AABR07064622.1-201"; transcript_source "ensembl"; transcript_biotype "protein_coding"; exon_id "ENSRNOE00000487748"; exon_version "2"; tag "Ensembl_canonical";
6	ensembl	CDS	51576569	51577639	0	-	0	gene_id "ENSRNOG00000047877"; gene_version "3"; transcript_id "ENSRNOT00000071999"; transcript_version "3"; exon_number "1"; gene_name "AABR07064622.1"; gene_source "ensembl"; gene_biotype "protein_coding"; transcript_name "AABR07064622.1-201"; transcript_source "ensembl"; transcript_biotype "protein_coding"; protein_id "ENSRNOP00000067538"; protein_version "2"; tag "Ensembl_canonical";
6	ensembl	start_codon	51577637	51577639	0	-	0	gene_id "ENSRNOG00000047877"; gene_version "3"; transcript_id "ENSRNOT00000071999"; transcript_version "3"; exon_number "1"; gene_name "AABR07064622.1"; gene_source "ensembl"; gene_biotype "protein_coding"; transcript_name "AABR07064622.1-201"; transcript_source "ensembl"; transcript_biotype "protein_coding"; tag "Ensembl_canonical";
6	sraer114_ss	exon	51662856	51663029	0.0539755323974469	-	.	gene_id "sraer114_gene_58129"; transcript_id "sraer114_gene_58129_tx_3"; exon_id "6_51662856_51663029_-"; exonnum "1"; txlen "1831";
6	sraer114_ss	exon	51662856	51663029	0.0301627975162203	-	.	gene_id "sraer114_gene_58129"; transcript_id "sraer114_gene_58129_tx_5"; exon_id "6_51662856_51663029_-"; exonnum "1"; txlen "1650";
6	ensembl	exon	51674693	51674894	0	-	.	gene_id "ENSRNOG00000089967"; gene_version "1"; transcript_id "ENSRNOT00000122678"; transcript_version "1"; exon_number "3"; gene_source "ensembl"; gene_biotype "lncRNA"; transcript_source "ensembl"; transcript_biotype "lncRNA"; exon_id "ENSRNOE00000741812"; exon_version "1"; tag "Ensembl_canonical";
6	ensembl	gene	51674693	51692068	0	-	.	gene_id "ENSRNOG00000089967"; gene_version "1"; gene_source "ensembl"; gene_biotype "lncRNA";
6	ensembl	transcript	51674693	51692068	0	-	.	gene_id "ENSRNOG00000089967"; gene_version "1"; transcript_id "ENSRNOT00000122678"; transcript_version "1"; gene_source "ensembl"; gene_biotype "lncRNA"; transcript_source "ensembl"; transcript_biotype "lncRNA"; tag "Ensembl_canonical";
6	ensembl	exon	51687904	51688025	0	-	.	gene_id "ENSRNOG00000089967"; gene_version "1"; transcript_id "ENSRNOT00000122678"; transcript_version "1"; exon_number "2"; gene_source "ensembl"; gene_biotype "lncRNA"; transcript_source "ensembl"; transcript_biotype "lncRNA"; exon_id "ENSRNOE00000817010"; exon_version "1"; tag "Ensembl_canonical";
6	ensembl	exon	51691843	51692068	0	-	.	gene_id "ENSRNOG00000089967"; gene_version "1"; transcript_id "ENSRNOT00000122678"; transcript_version "1"; exon_number "1"; gene_source "ensembl"; gene_biotype "lncRNA"; transcript_source "ensembl"; transcript_biotype "lncRNA"; exon_id "ENSRNOE00000681167"; exon_version "1"; tag "Ensembl_canonical";
6	ensembl	exon	51891798	51892331	0	-	.	gene_id "ENSRNOG00000087303"; gene_version "1"; transcript_id "ENSRNOT00000129211"; transcript_version "1"; exon_number "2"; gene_source "ensembl"; gene_biotype "lncRNA"; transcript_source "ensembl"; transcript_biotype "lncRNA"; exon_id "ENSRNOE00000678310"; exon_version "1"; tag "Ensembl_canonical";
6	ensembl	transcript	51891798	51893638	0	-	.	gene_id "ENSRNOG00000087303"; gene_version "1"; transcript_id "ENSRNOT00000129211"; transcript_version "1"; gene_source "ensembl"; gene_biotype "lncRNA"; transcript_source "ensembl"; transcript_biotype "lncRNA"; tag "Ensembl_canonical";
6	ensembl	gene	51891798	51899962	0	-	.	gene_id "ENSRNOG00000087303"; gene_version "1"; gene_source "ensembl"; gene_biotype "lncRNA";
6	ensembl	exon	51892049	51892331	0	-	.	gene_id "ENSRNOG00000087303"; gene_version "1"; transcript_id "ENSRNOT00000142821"; transcript_version "1"; exon_number "2"; gene_source "ensembl"; gene_biotype "lncRNA"; transcript_source "ensembl"; transcript_biotype "lncRNA"; exon_id "ENSRNOE00000818660"; exon_version "1";
6	ENSEMBL114_rn	exon	51892049	51892331	0.0116136309512095	-	.	gene_id "ENSRNOG00000087303"; transcript_id "ENSRNOG00000087303_tx_2"; exon_id "6_51892049_51892331_-"; exonnum "3"; txlen "1140";
6	ensembl	transcript	51892049	51899962	0	-	.	gene_id "ENSRNOG00000087303"; gene_version "1"; transcript_id "ENSRNOT00000142821"; transcript_version "1"; gene_source "ensembl"; gene_biotype "lncRNA"; transcript_source "ensembl"; transcript_biotype "lncRNA";
6	ensembl	exon	51892554	51893638	0	-	.	gene_id "ENSRNOG00000087303"; gene_version "1"; transcript_id "ENSRNOT00000129211"; transcript_version "1"; exon_number "1"; gene_source "ensembl"; gene_biotype "lncRNA"; transcript_source "ensembl"; transcript_biotype "lncRNA"; exon_id "ENSRNOE00000803312"; exon_version "1"; tag "Ensembl_canonical";
6	sraer114_mid	exon	51895444	51895510	0.0116136309512095	-	.	gene_id "ENSRNOG00000087303"; transcript_id "ENSRNOG00000087303_tx_2"; exon_id "6_51895444_51895510_-"; exonnum "2"; txlen "1140";
6	ensembl	exon	51899173	51899962	0	-	.	gene_id "ENSRNOG00000087303"; gene_version "1"; transcript_id "ENSRNOT00000142821"; transcript_version "1"; exon_number "1"; gene_source "ensembl"; gene_biotype "lncRNA"; transcript_source "ensembl"; transcript_biotype "lncRNA"; exon_id "ENSRNOE00000779907"; exon_version "1";
6	ENSEMBL114_rn	exon	51899173	51899962	0.0116136309512095	-	.	gene_id "ENSRNOG00000087303"; transcript_id "ENSRNOG00000087303_tx_2"; exon_id "6_51899173_51899962_-"; exonnum "1"; txlen "1140";
6	ensembl	exon	52012806	52013995	0	-	.	gene_id "ENSRNOG00000079436"; gene_version "1"; transcript_id "ENSRNOT00000162535"; transcript_version "1"; exon_number "3"; gene_source "ensembl"; gene_biotype "lncRNA"; transcript_source "ensembl"; transcript_biotype "lncRNA"; exon_id "ENSRNOE00000794605"; exon_version "1"; tag "Ensembl_canonical";
6	ENSEMBL114_rn	exon	52012806	52013995	0.307786588047057	-	.	gene_id "ENSRNOG00000079436"; transcript_id "ENSRNOG00000079436_tx_13"; exon_id "6_52012806_52013995_-"; exonnum "8"; txlen "1932";
6	ENSEMBL114_rn	exon	52012806	52013995	0.264823068263055	-	.	gene_id "ENSRNOG00000079436"; transcript_id "ENSRNOG00000079436_tx_14"; exon_id "6_52012806_52013995_-"; exonnum "7"; txlen "1874";
6	ENSEMBL114_rn	exon	52012806	52013995	0.26430483117268	-	.	gene_id "ENSRNOG00000079436"; transcript_id "ENSRNOG00000079436_tx_15"; exon_id "6_52012806_52013995_-"; exonnum "7"; txlen "1835";
6	ENSEMBL114_rn	exon	52012806	52013995	0.251399215908327	-	.	gene_id "ENSRNOG00000079436"; transcript_id "ENSRNOG00000079436_tx_21"; exon_id "6_52012806_52013995_-"; exonnum "6"; txlen "1742";
6	ENSEMBL114_rn	exon	52012806	52013995	0.21818478805474	-	.	gene_id "ENSRNOG00000079436"; transcript_id "ENSRNOG00000079436_tx_22"; exon_id "6_52012806_52013995_-"; exonnum "6"; txlen "1777";
6	ENSEMBL114_rn	exon	52012806	52013995	0.198263057915137	-	.	gene_id "ENSRNOG00000079436"; transcript_id "ENSRNOG00000079436_tx_23"; exon_id "6_52012806_52013995_-"; exonnum "5"; txlen "1645";
6	ENSEMBL114_rn	exon	52012806	52013995	0.193520422030832	-	.	gene_id "ENSRNOG00000079436"; transcript_id "ENSRNOG00000079436_tx_24"; exon_id "6_52012806_52013995_-"; exonnum "6"; txlen "1759";
6	ENSEMBL114_rn	exon	52012806	52013995	0.184290718678162	-	.	gene_id "ENSRNOG00000079436"; transcript_id "ENSRNOG00000079436_tx_25"; exon_id "6_52012806_52013995_-"; exonnum "5"; txlen "1823";
6	ENSEMBL114_rn	exon	52012806	52013995	0.153946621791831	-	.	gene_id "ENSRNOG00000079436"; transcript_id "ENSRNOG00000079436_tx_27"; exon_id "6_52012806_52013995_-"; exonnum "5"; txlen "1701";
6	ENSEMBL114_rn	exon	52012806	52013995	0.141824404968639	-	.	gene_id "ENSRNOG00000079436"; transcript_id "ENSRNOG00000079436_tx_28"; exon_id "6_52012806_52013995_-"; exonnum "4"; txlen "1765";
6	ENSEMBL114_rn	exon	52012806	52013995	0.0775802326698275	-	.	gene_id "ENSRNOG00000079436"; transcript_id "ENSRNOG00000079436_tx_41"; exon_id "6_52012806_52013995_-"; exonnum "7"; txlen "1843";
6	ENSEMBL114_rn	exon	52012806	52013995	0.0735402221258799	-	.	gene_id "ENSRNOG00000079436"; transcript_id "ENSRNOG00000079436_tx_42"; exon_id "6_52012806_52013995_-"; exonnum "5"; txlen "1666";
6	ensembl	gene	52012806	52021110	0	-	.	gene_id "ENSRNOG00000079436"; gene_version "1"; gene_source "ensembl"; gene_biotype "lncRNA";
6	ensembl	transcript	52012806	52021110	0	-	.	gene_id "ENSRNOG00000079436"; gene_version "1"; transcript_id "ENSRNOT00000162535"; transcript_version "1"; gene_source "ensembl"; gene_biotype "lncRNA"; transcript_source "ensembl"; transcript_biotype "lncRNA"; tag "Ensembl_canonical";
6	ensembl	exon	52015257	52015422	0	-	.	gene_id "ENSRNOG00000079436"; gene_version "1"; transcript_id "ENSRNOT00000162535"; transcript_version "1"; exon_number "2"; gene_source "ensembl"; gene_biotype "lncRNA"; transcript_source "ensembl"; transcript_biotype "lncRNA"; exon_id "ENSRNOE00000713033"; exon_version "1"; tag "Ensembl_canonical";
6	ENSEMBL114_rn	exon	52015257	52015422	0.307786588047057	-	.	gene_id "ENSRNOG00000079436"; transcript_id "ENSRNOG00000079436_tx_13"; exon_id "6_52015257_52015422_-"; exonnum "7"; txlen "1932";
6	ENSEMBL114_rn	exon	52015257	52015422	0.264823068263055	-	.	gene_id "ENSRNOG00000079436"; transcript_id "ENSRNOG00000079436_tx_14"; exon_id "6_52015257_52015422_-"; exonnum "6"; txlen "1874";
6	ENSEMBL114_rn	exon	52015257	52015422	0.26430483117268	-	.	gene_id "ENSRNOG00000079436"; transcript_id "ENSRNOG00000079436_tx_15"; exon_id "6_52015257_52015422_-"; exonnum "6"; txlen "1835";
6	ENSEMBL114_rn	exon	52015257	52015422	0.251399215908327	-	.	gene_id "ENSRNOG00000079436"; transcript_id "ENSRNOG00000079436_tx_21"; exon_id "6_52015257_52015422_-"; exonnum "5"; txlen "1742";
6	ENSEMBL114_rn	exon	52015257	52015422	0.21818478805474	-	.	gene_id "ENSRNOG00000079436"; transcript_id "ENSRNOG00000079436_tx_22"; exon_id "6_52015257_52015422_-"; exonnum "5"; txlen "1777";
6	ENSEMBL114_rn	exon	52015257	52015422	0.198263057915137	-	.	gene_id "ENSRNOG00000079436"; transcript_id "ENSRNOG00000079436_tx_23"; exon_id "6_52015257_52015422_-"; exonnum "4"; txlen "1645";
6	ENSEMBL114_rn	exon	52015257	52015422	0.193520422030832	-	.	gene_id "ENSRNOG00000079436"; transcript_id "ENSRNOG00000079436_tx_24"; exon_id "6_52015257_52015422_-"; exonnum "5"; txlen "1759";
6	ENSEMBL114_rn	exon	52015257	52015422	0.184290718678162	-	.	gene_id "ENSRNOG00000079436"; transcript_id "ENSRNOG00000079436_tx_25"; exon_id "6_52015257_52015422_-"; exonnum "4"; txlen "1823";
6	ENSEMBL114_rn	exon	52015257	52015422	0.153946621791831	-	.	gene_id "ENSRNOG00000079436"; transcript_id "ENSRNOG00000079436_tx_27"; exon_id "6_52015257_52015422_-"; exonnum "4"; txlen "1701";
6	ENSEMBL114_rn	exon	52015257	52015422	0.141824404968639	-	.	gene_id "ENSRNOG00000079436"; transcript_id "ENSRNOG00000079436_tx_28"; exon_id "6_52015257_52015422_-"; exonnum "3"; txlen "1765";
6	ENSEMBL114_rn	exon	52015257	52015422	0.0775802326698275	-	.	gene_id "ENSRNOG00000079436"; transcript_id "ENSRNOG00000079436_tx_41"; exon_id "6_52015257_52015422_-"; exonnum "6"; txlen "1843";
6	ENSEMBL114_rn	exon	52015257	52015422	0.0735402221258799	-	.	gene_id "ENSRNOG00000079436"; transcript_id "ENSRNOG00000079436_tx_42"; exon_id "6_52015257_52015422_-"; exonnum "4"; txlen "1666";
6	ensembl	exon	52020977	52021110	0	-	.	gene_id "ENSRNOG00000079436"; gene_version "1"; transcript_id "ENSRNOT00000162535"; transcript_version "1"; exon_number "1"; gene_source "ensembl"; gene_biotype "lncRNA"; transcript_source "ensembl"; transcript_biotype "lncRNA"; exon_id "ENSRNOE00000793223"; exon_version "1"; tag "Ensembl_canonical";
6	ensembl	exon	52042757	52043282	0	-	.	gene_id "ENSRNOG00000079939"; gene_version "1"; transcript_id "ENSRNOT00000172325"; transcript_version "1"; exon_number "2"; gene_source "ensembl"; gene_biotype "lncRNA"; transcript_source "ensembl"; transcript_biotype "lncRNA"; exon_id "ENSRNOE00000736112"; exon_version "1"; tag "Ensembl_canonical";
6	ensembl	gene	52042757	52049296	0	-	.	gene_id "ENSRNOG00000079939"; gene_version "1"; gene_source "ensembl"; gene_biotype "lncRNA";
6	ensembl	transcript	52042757	52049296	0	-	.	gene_id "ENSRNOG00000079939"; gene_version "1"; transcript_id "ENSRNOT00000172325"; transcript_version "1"; gene_source "ensembl"; gene_biotype "lncRNA"; transcript_source "ensembl"; transcript_biotype "lncRNA"; tag "Ensembl_canonical";
6	ensembl	exon	52043889	52049296	0	-	.	gene_id "ENSRNOG00000079939"; gene_version "1"; transcript_id "ENSRNOT00000172325"; transcript_version "1"; exon_number "1"; gene_source "ensembl"; gene_biotype "lncRNA"; transcript_source "ensembl"; transcript_biotype "lncRNA"; exon_id "ENSRNOE00000788600"; exon_version "1"; tag "Ensembl_canonical";
6	sraer114_mid	exon	52057463	52057520	0.41515515413372	-	.	gene_id "ENSRNOG00000079436"; transcript_id "ENSRNOG00000079436_tx_10"; exon_id "6_52057463_52057520_-"; exonnum "8"; txlen "868";
6	sraer114_mid	exon	52057463	52057520	0.41515515413372	-	.	gene_id "ENSRNOG00000079436"; transcript_id "ENSRNOG00000079436_tx_11"; exon_id "6_52057463_52057520_-"; exonnum "7"; txlen "771";
6	sraer114_mid	exon	52057463	52057520	0.41515515413372	-	.	gene_id "ENSRNOG00000079436"; transcript_id "ENSRNOG00000079436_tx_12"; exon_id "6_52057463_52057520_-"; exonnum "7"; txlen "689";
6	sraer114_mid	exon	52057463	52057520	0.307786588047057	-	.	gene_id "ENSRNOG00000079436"; transcript_id "ENSRNOG00000079436_tx_13"; exon_id "6_52057463_52057520_-"; exonnum "6"; txlen "1932";
6	sraer114_mid	exon	52057463	52057520	0.26430483117268	-	.	gene_id "ENSRNOG00000079436"; transcript_id "ENSRNOG00000079436_tx_15"; exon_id "6_52057463_52057520_-"; exonnum "5"; txlen "1835";
6	sraer114_mid	exon	52057463	52057520	0.260952761623729	-	.	gene_id "ENSRNOG00000079436"; transcript_id "ENSRNOG00000079436_tx_16"; exon_id "6_52057463_52057520_-"; exonnum "9"; txlen "1047";
6	sraer114_mid	exon	52057463	52057520	0.260952761623729	-	.	gene_id "ENSRNOG00000079436"; transcript_id "ENSRNOG00000079436_tx_17"; exon_id "6_52057463_52057520_-"; exonnum "10"; txlen "1160";
6	sraer114_mid	exon	52057463	52057520	0.260952761623729	-	.	gene_id "ENSRNOG00000079436"; transcript_id "ENSRNOG00000079436_tx_18"; exon_id "6_52057463_52057520_-"; exonnum "8"; txlen "950";
6	sraer114_mid	exon	52057463	52057520	0.260952761623729	-	.	gene_id "ENSRNOG00000079436"; transcript_id "ENSRNOG00000079436_tx_19"; exon_id "6_52057463_52057520_-"; exonnum "9"; txlen "1063";
6	sraer114_mid	exon	52057463	52057520	1.55847521946833	-	.	gene_id "ENSRNOG00000079436"; transcript_id "ENSRNOG00000079436_tx_2"; exon_id "6_52057463_52057520_-"; exonnum "7"; txlen "755";
6	sraer114_mid	exon	52057463	52057520	0.260952761623729	-	.	gene_id "ENSRNOG00000079436"; transcript_id "ENSRNOG00000079436_tx_20"; exon_id "6_52057463_52057520_-"; exonnum "9"; txlen "981";
6	sraer114_mid	exon	52057463	52057520	0.193520422030832	-	.	gene_id "ENSRNOG00000079436"; transcript_id "ENSRNOG00000079436_tx_24"; exon_id "6_52057463_52057520_-"; exonnum "4"; txlen "1759";
6	sraer114_mid	exon	52057463	52057520	0.184290718678162	-	.	gene_id "ENSRNOG00000079436"; transcript_id "ENSRNOG00000079436_tx_25"; exon_id "6_52057463_52057520_-"; exonnum "3"; txlen "1823";
6	sraer114_mid	exon	52057463	52057520	0.0917391450618869	-	.	gene_id "ENSRNOG00000079436"; transcript_id "ENSRNOG00000079436_tx_29"; exon_id "6_52057463_52057520_-"; exonnum "9"; txlen "1181";
6	sraer114_mid	exon	52057463	52057520	1.55847521946833	-	.	gene_id "ENSRNOG00000079436"; transcript_id "ENSRNOG00000079436_tx_3"; exon_id "6_52057463_52057520_-"; exonnum "6"; txlen "658";
6	sraer114_mid	exon	52057463	52057520	0.0917391450618869	-	.	gene_id "ENSRNOG00000079436"; transcript_id "ENSRNOG00000079436_tx_30"; exon_id "6_52057463_52057520_-"; exonnum "10"; txlen "1294";
6	sraer114_mid	exon	52057463	52057520	0.0917391450618869	-	.	gene_id "ENSRNOG00000079436"; transcript_id "ENSRNOG00000079436_tx_31"; exon_id "6_52057463_52057520_-"; exonnum "8"; txlen "1084";
6	sraer114_mid	exon	52057463	52057520	0.0917391450618869	-	.	gene_id "ENSRNOG00000079436"; transcript_id "ENSRNOG00000079436_tx_32"; exon_id "6_52057463_52057520_-"; exonnum "9"; txlen "1197";
6	sraer114_mid	exon	52057463	52057520	0.0917391450618869	-	.	gene_id "ENSRNOG00000079436"; transcript_id "ENSRNOG00000079436_tx_33"; exon_id "6_52057463_52057520_-"; exonnum "8"; txlen "1002";
6	sraer114_mid	exon	52057463	52057520	0.0917391450618869	-	.	gene_id "ENSRNOG00000079436"; transcript_id "ENSRNOG00000079436_tx_34"; exon_id "6_52057463_52057520_-"; exonnum "9"; txlen "1115";
6	sraer114_mid	exon	52057463	52057520	0.081435110652762	-	.	gene_id "ENSRNOG00000079436"; transcript_id "ENSRNOG00000079436_tx_35"; exon_id "6_52057463_52057520_-"; exonnum "8"; txlen "947";
6	sraer114_mid	exon	52057463	52057520	0.081435110652762	-	.	gene_id "ENSRNOG00000079436"; transcript_id "ENSRNOG00000079436_tx_36"; exon_id "6_52057463_52057520_-"; exonnum "9"; txlen "1060";
6	sraer114_mid	exon	52057463	52057520	0.081435110652762	-	.	gene_id "ENSRNOG00000079436"; transcript_id "ENSRNOG00000079436_tx_37"; exon_id "6_52057463_52057520_-"; exonnum "7"; txlen "850";
6	sraer114_mid	exon	52057463	52057520	0.081435110652762	-	.	gene_id "ENSRNOG00000079436"; transcript_id "ENSRNOG00000079436_tx_38"; exon_id "6_52057463_52057520_-"; exonnum "8"; txlen "963";
6	sraer114_mid	exon	52057463	52057520	0.081435110652762	-	.	gene_id "ENSRNOG00000079436"; transcript_id "ENSRNOG00000079436_tx_39"; exon_id "6_52057463_52057520_-"; exonnum "7"; txlen "768";
6	sraer114_mid	exon	52057463	52057520	0.081435110652762	-	.	gene_id "ENSRNOG00000079436"; transcript_id "ENSRNOG00000079436_tx_40"; exon_id "6_52057463_52057520_-"; exonnum "8"; txlen "881";
6	sraer114_mid	exon	52057463	52057520	0.715656820459188	-	.	gene_id "ENSRNOG00000079436"; transcript_id "ENSRNOG00000079436_tx_5"; exon_id "6_52057463_52057520_-"; exonnum "8"; txlen "813";
6	sraer114_mid	exon	52057463	52057520	0.715656820459188	-	.	gene_id "ENSRNOG00000079436"; transcript_id "ENSRNOG00000079436_tx_6"; exon_id "6_52057463_52057520_-"; exonnum "7"; txlen "716";
6	sraer114_mid	exon	52057463	52057520	0.52580711575095	-	.	gene_id "ENSRNOG00000079436"; transcript_id "ENSRNOG00000079436_tx_7"; exon_id "6_52057463_52057520_-"; exonnum "9"; txlen "926";
6	sraer114_mid	exon	52057463	52057520	0.52580711575095	-	.	gene_id "ENSRNOG00000079436"; transcript_id "ENSRNOG00000079436_tx_8"; exon_id "6_52057463_52057520_-"; exonnum "8"; txlen "829";
6	sraer114_mid	exon	52057463	52057520	0.51131756347884	-	.	gene_id "ENSRNOG00000079436"; transcript_id "ENSRNOG00000079436_tx_9"; exon_id "6_52057463_52057520_-"; exonnum "8"; txlen "747";
6	sraer114_mid	exon	52059764	52059895	0.41515515413372	-	.	gene_id "ENSRNOG00000079436"; transcript_id "ENSRNOG00000079436_tx_10"; exon_id "6_52059764_52059895_-"; exonnum "7"; txlen "868";
6	sraer114_mid	exon	52059764	52059895	0.41515515413372	-	.	gene_id "ENSRNOG00000079436"; transcript_id "ENSRNOG00000079436_tx_11"; exon_id "6_52059764_52059895_-"; exonnum "6"; txlen "771";
6	sraer114_mid	exon	52059764	52059895	0.41515515413372	-	.	gene_id "ENSRNOG00000079436"; transcript_id "ENSRNOG00000079436_tx_12"; exon_id "6_52059764_52059895_-"; exonnum "6"; txlen "689";
6	sraer114_mid	exon	52059764	52059895	0.307786588047057	-	.	gene_id "ENSRNOG00000079436"; transcript_id "ENSRNOG00000079436_tx_13"; exon_id "6_52059764_52059895_-"; exonnum "5"; txlen "1932";
6	sraer114_mid	exon	52059764	52059895	0.264823068263055	-	.	gene_id "ENSRNOG00000079436"; transcript_id "ENSRNOG00000079436_tx_14"; exon_id "6_52059764_52059895_-"; exonnum "5"; txlen "1874";
6	sraer114_mid	exon	52059764	52059895	0.26430483117268	-	.	gene_id "ENSRNOG00000079436"; transcript_id "ENSRNOG00000079436_tx_15"; exon_id "6_52059764_52059895_-"; exonnum "4"; txlen "1835";
6	sraer114_mid	exon	52059764	52059895	0.260952761623729	-	.	gene_id "ENSRNOG00000079436"; transcript_id "ENSRNOG00000079436_tx_16"; exon_id "6_52059764_52059895_-"; exonnum "8"; txlen "1047";
6	sraer114_mid	exon	52059764	52059895	0.260952761623729	-	.	gene_id "ENSRNOG00000079436"; transcript_id "ENSRNOG00000079436_tx_17"; exon_id "6_52059764_52059895_-"; exonnum "9"; txlen "1160";
6	sraer114_mid	exon	52059764	52059895	0.260952761623729	-	.	gene_id "ENSRNOG00000079436"; transcript_id "ENSRNOG00000079436_tx_18"; exon_id "6_52059764_52059895_-"; exonnum "7"; txlen "950";
6	sraer114_mid	exon	52059764	52059895	0.260952761623729	-	.	gene_id "ENSRNOG00000079436"; transcript_id "ENSRNOG00000079436_tx_19"; exon_id "6_52059764_52059895_-"; exonnum "8"; txlen "1063";
6	sraer114_mid	exon	52059764	52059895	1.55847521946833	-	.	gene_id "ENSRNOG00000079436"; transcript_id "ENSRNOG00000079436_tx_2"; exon_id "6_52059764_52059895_-"; exonnum "6"; txlen "755";
6	sraer114_mid	exon	52059764	52059895	0.260952761623729	-	.	gene_id "ENSRNOG00000079436"; transcript_id "ENSRNOG00000079436_tx_20"; exon_id "6_52059764_52059895_-"; exonnum "8"; txlen "981";
6	sraer114_mid	exon	52059764	52059895	0.21818478805474	-	.	gene_id "ENSRNOG00000079436"; transcript_id "ENSRNOG00000079436_tx_22"; exon_id "6_52059764_52059895_-"; exonnum "4"; txlen "1777";
6	sraer114_mid	exon	52059764	52059895	0.193520422030832	-	.	gene_id "ENSRNOG00000079436"; transcript_id "ENSRNOG00000079436_tx_24"; exon_id "6_52059764_52059895_-"; exonnum "3"; txlen "1759";
6	sraer114_mid	exon	52059764	52059895	0.184290718678162	-	.	gene_id "ENSRNOG00000079436"; transcript_id "ENSRNOG00000079436_tx_25"; exon_id "6_52059764_52059895_-"; exonnum "2"; txlen "1823";
6	sraer114_mid	exon	52059764	52059895	0.153946621791831	-	.	gene_id "ENSRNOG00000079436"; transcript_id "ENSRNOG00000079436_tx_27"; exon_id "6_52059764_52059895_-"; exonnum "3"; txlen "1701";
6	sraer114_mid	exon	52059764	52059895	0.141824404968639	-	.	gene_id "ENSRNOG00000079436"; transcript_id "ENSRNOG00000079436_tx_28"; exon_id "6_52059764_52059895_-"; exonnum "2"; txlen "1765";
6	sraer114_mid	exon	52059764	52059895	0.0917391450618869	-	.	gene_id "ENSRNOG00000079436"; transcript_id "ENSRNOG00000079436_tx_29"; exon_id "6_52059764_52059895_-"; exonnum "8"; txlen "1181";
6	sraer114_mid	exon	52059764	52059895	1.55847521946833	-	.	gene_id "ENSRNOG00000079436"; transcript_id "ENSRNOG00000079436_tx_3"; exon_id "6_52059764_52059895_-"; exonnum "5"; txlen "658";
6	sraer114_mid	exon	52059764	52059895	0.0917391450618869	-	.	gene_id "ENSRNOG00000079436"; transcript_id "ENSRNOG00000079436_tx_30"; exon_id "6_52059764_52059895_-"; exonnum "9"; txlen "1294";
6	sraer114_mid	exon	52059764	52059895	0.0917391450618869	-	.	gene_id "ENSRNOG00000079436"; transcript_id "ENSRNOG00000079436_tx_31"; exon_id "6_52059764_52059895_-"; exonnum "7"; txlen "1084";
6	sraer114_mid	exon	52059764	52059895	0.0917391450618869	-	.	gene_id "ENSRNOG00000079436"; transcript_id "ENSRNOG00000079436_tx_32"; exon_id "6_52059764_52059895_-"; exonnum "8"; txlen "1197";
6	sraer114_mid	exon	52059764	52059895	0.0917391450618869	-	.	gene_id "ENSRNOG00000079436"; transcript_id "ENSRNOG00000079436_tx_33"; exon_id "6_52059764_52059895_-"; exonnum "7"; txlen "1002";
6	sraer114_mid	exon	52059764	52059895	0.0917391450618869	-	.	gene_id "ENSRNOG00000079436"; transcript_id "ENSRNOG00000079436_tx_34"; exon_id "6_52059764_52059895_-"; exonnum "8"; txlen "1115";
6	sraer114_mid	exon	52059764	52059895	0.081435110652762	-	.	gene_id "ENSRNOG00000079436"; transcript_id "ENSRNOG00000079436_tx_35"; exon_id "6_52059764_52059895_-"; exonnum "7"; txlen "947";
6	sraer114_mid	exon	52059764	52059895	0.081435110652762	-	.	gene_id "ENSRNOG00000079436"; transcript_id "ENSRNOG00000079436_tx_36"; exon_id "6_52059764_52059895_-"; exonnum "8"; txlen "1060";
6	sraer114_mid	exon	52059764	52059895	0.081435110652762	-	.	gene_id "ENSRNOG00000079436"; transcript_id "ENSRNOG00000079436_tx_37"; exon_id "6_52059764_52059895_-"; exonnum "6"; txlen "850";
6	sraer114_mid	exon	52059764	52059895	0.081435110652762	-	.	gene_id "ENSRNOG00000079436"; transcript_id "ENSRNOG00000079436_tx_38"; exon_id "6_52059764_52059895_-"; exonnum "7"; txlen "963";
6	sraer114_mid	exon	52059764	52059895	0.081435110652762	-	.	gene_id "ENSRNOG00000079436"; transcript_id "ENSRNOG00000079436_tx_39"; exon_id "6_52059764_52059895_-"; exonnum "6"; txlen "768";
6	sraer114_mid	exon	52059764	52059895	0.081435110652762	-	.	gene_id "ENSRNOG00000079436"; transcript_id "ENSRNOG00000079436_tx_40"; exon_id "6_52059764_52059895_-"; exonnum "7"; txlen "881";
6	sraer114_mid	exon	52059764	52059895	0.715656820459188	-	.	gene_id "ENSRNOG00000079436"; transcript_id "ENSRNOG00000079436_tx_5"; exon_id "6_52059764_52059895_-"; exonnum "7"; txlen "813";
6	sraer114_mid	exon	52059764	52059895	0.715656820459188	-	.	gene_id "ENSRNOG00000079436"; transcript_id "ENSRNOG00000079436_tx_6"; exon_id "6_52059764_52059895_-"; exonnum "6"; txlen "716";
6	sraer114_mid	exon	52059764	52059895	0.52580711575095	-	.	gene_id "ENSRNOG00000079436"; transcript_id "ENSRNOG00000079436_tx_7"; exon_id "6_52059764_52059895_-"; exonnum "8"; txlen "926";
6	sraer114_mid	exon	52059764	52059895	0.52580711575095	-	.	gene_id "ENSRNOG00000079436"; transcript_id "ENSRNOG00000079436_tx_8"; exon_id "6_52059764_52059895_-"; exonnum "7"; txlen "829";
6	sraer114_mid	exon	52059764	52059895	0.51131756347884	-	.	gene_id "ENSRNOG00000079436"; transcript_id "ENSRNOG00000079436_tx_9"; exon_id "6_52059764_52059895_-"; exonnum "7"; txlen "747";
6	sraer114_ss	exon	52064059	52064335	0.184290718678162	-	.	gene_id "ENSRNOG00000079436"; transcript_id "ENSRNOG00000079436_tx_25"; exon_id "6_52064059_52064335_-"; exonnum "1"; txlen "1823";
6	sraer114_ss	exon	52064059	52064335	0.141824404968639	-	.	gene_id "ENSRNOG00000079436"; transcript_id "ENSRNOG00000079436_tx_28"; exon_id "6_52064059_52064335_-"; exonnum "1"; txlen "1765";
6	sraer114_mid	exon	52078322	52078555	0.260952761623729	-	.	gene_id "ENSRNOG00000079436"; transcript_id "ENSRNOG00000079436_tx_16"; exon_id "6_52078322_52078555_-"; exonnum "7"; txlen "1047";
6	sraer114_mid	exon	52078322	52078555	0.260952761623729	-	.	gene_id "ENSRNOG00000079436"; transcript_id "ENSRNOG00000079436_tx_17"; exon_id "6_52078322_52078555_-"; exonnum "8"; txlen "1160";
6	sraer114_mid	exon	52078322	52078555	0.260952761623729	-	.	gene_id "ENSRNOG00000079436"; transcript_id "ENSRNOG00000079436_tx_18"; exon_id "6_52078322_52078555_-"; exonnum "6"; txlen "950";
6	sraer114_mid	exon	52078322	52078555	0.260952761623729	-	.	gene_id "ENSRNOG00000079436"; transcript_id "ENSRNOG00000079436_tx_19"; exon_id "6_52078322_52078555_-"; exonnum "7"; txlen "1063";
6	sraer114_mid	exon	52078322	52078555	0.260952761623729	-	.	gene_id "ENSRNOG00000079436"; transcript_id "ENSRNOG00000079436_tx_20"; exon_id "6_52078322_52078555_-"; exonnum "7"; txlen "981";
6	sraer114_mid	exon	52078322	52078555	0.0917391450618869	-	.	gene_id "ENSRNOG00000079436"; transcript_id "ENSRNOG00000079436_tx_29"; exon_id "6_52078322_52078555_-"; exonnum "7"; txlen "1181";
6	sraer114_mid	exon	52078322	52078555	0.0917391450618869	-	.	gene_id "ENSRNOG00000079436"; transcript_id "ENSRNOG00000079436_tx_30"; exon_id "6_52078322_52078555_-"; exonnum "8"; txlen "1294";
6	sraer114_mid	exon	52078322	52078555	0.0917391450618869	-	.	gene_id "ENSRNOG00000079436"; transcript_id "ENSRNOG00000079436_tx_31"; exon_id "6_52078322_52078555_-"; exonnum "6"; txlen "1084";
6	sraer114_mid	exon	52078322	52078555	0.0917391450618869	-	.	gene_id "ENSRNOG00000079436"; transcript_id "ENSRNOG00000079436_tx_32"; exon_id "6_52078322_52078555_-"; exonnum "7"; txlen "1197";
6	sraer114_mid	exon	52078322	52078555	0.0917391450618869	-	.	gene_id "ENSRNOG00000079436"; transcript_id "ENSRNOG00000079436_tx_33"; exon_id "6_52078322_52078555_-"; exonnum "6"; txlen "1002";
6	sraer114_mid	exon	52078322	52078555	0.0917391450618869	-	.	gene_id "ENSRNOG00000079436"; transcript_id "ENSRNOG00000079436_tx_34"; exon_id "6_52078322_52078555_-"; exonnum "7"; txlen "1115";
6	sraer114_mid	exon	52082083	52082274	0.0917391450618869	-	.	gene_id "ENSRNOG00000079436"; transcript_id "ENSRNOG00000079436_tx_29"; exon_id "6_52082083_52082274_-"; exonnum "6"; txlen "1181";
6	sraer114_mid	exon	52082083	52082274	0.0917391450618869	-	.	gene_id "ENSRNOG00000079436"; transcript_id "ENSRNOG00000079436_tx_30"; exon_id "6_52082083_52082274_-"; exonnum "7"; txlen "1294";
6	sraer114_mid	exon	52082083	52082274	0.0917391450618869	-	.	gene_id "ENSRNOG00000079436"; transcript_id "ENSRNOG00000079436_tx_31"; exon_id "6_52082083_52082274_-"; exonnum "5"; txlen "1084";
6	sraer114_mid	exon	52082083	52082274	0.0917391450618869	-	.	gene_id "ENSRNOG00000079436"; transcript_id "ENSRNOG00000079436_tx_32"; exon_id "6_52082083_52082274_-"; exonnum "6"; txlen "1197";
6	sraer114_mid	exon	52082083	52082274	0.0917391450618869	-	.	gene_id "ENSRNOG00000079436"; transcript_id "ENSRNOG00000079436_tx_33"; exon_id "6_52082083_52082274_-"; exonnum "5"; txlen "1002";
6	sraer114_mid	exon	52082083	52082274	0.0917391450618869	-	.	gene_id "ENSRNOG00000079436"; transcript_id "ENSRNOG00000079436_tx_34"; exon_id "6_52082083_52082274_-"; exonnum "6"; txlen "1115";
6	sraer114_mid	exon	52082083	52082274	0.081435110652762	-	.	gene_id "ENSRNOG00000079436"; transcript_id "ENSRNOG00000079436_tx_35"; exon_id "6_52082083_52082274_-"; exonnum "6"; txlen "947";
6	sraer114_mid	exon	52082083	52082274	0.081435110652762	-	.	gene_id "ENSRNOG00000079436"; transcript_id "ENSRNOG00000079436_tx_36"; exon_id "6_52082083_52082274_-"; exonnum "7"; txlen "1060";
6	sraer114_mid	exon	52082083	52082274	0.081435110652762	-	.	gene_id "ENSRNOG00000079436"; transcript_id "ENSRNOG00000079436_tx_37"; exon_id "6_52082083_52082274_-"; exonnum "5"; txlen "850";
6	sraer114_mid	exon	52082083	52082274	0.081435110652762	-	.	gene_id "ENSRNOG00000079436"; transcript_id "ENSRNOG00000079436_tx_38"; exon_id "6_52082083_52082274_-"; exonnum "6"; txlen "963";
6	sraer114_mid	exon	52082083	52082274	0.081435110652762	-	.	gene_id "ENSRNOG00000079436"; transcript_id "ENSRNOG00000079436_tx_39"; exon_id "6_52082083_52082274_-"; exonnum "5"; txlen "768";
6	sraer114_mid	exon	52082083	52082274	0.081435110652762	-	.	gene_id "ENSRNOG00000079436"; transcript_id "ENSRNOG00000079436_tx_40"; exon_id "6_52082083_52082274_-"; exonnum "6"; txlen "881";
6	sraer114_mid	exon	52082217	52082274	0.260952761623729	-	.	gene_id "ENSRNOG00000079436"; transcript_id "ENSRNOG00000079436_tx_16"; exon_id "6_52082217_52082274_-"; exonnum "6"; txlen "1047";
6	sraer114_mid	exon	52082217	52082274	0.260952761623729	-	.	gene_id "ENSRNOG00000079436"; transcript_id "ENSRNOG00000079436_tx_17"; exon_id "6_52082217_52082274_-"; exonnum "7"; txlen "1160";
6	sraer114_mid	exon	52082217	52082274	0.260952761623729	-	.	gene_id "ENSRNOG00000079436"; transcript_id "ENSRNOG00000079436_tx_18"; exon_id "6_52082217_52082274_-"; exonnum "5"; txlen "950";
6	sraer114_mid	exon	52082217	52082274	0.260952761623729	-	.	gene_id "ENSRNOG00000079436"; transcript_id "ENSRNOG00000079436_tx_19"; exon_id "6_52082217_52082274_-"; exonnum "6"; txlen "1063";
6	sraer114_mid	exon	52082217	52082274	0.260952761623729	-	.	gene_id "ENSRNOG00000079436"; transcript_id "ENSRNOG00000079436_tx_20"; exon_id "6_52082217_52082274_-"; exonnum "6"; txlen "981";
6	sraer114_mid	exon	52082217	52082274	0.715656820459188	-	.	gene_id "ENSRNOG00000079436"; transcript_id "ENSRNOG00000079436_tx_5"; exon_id "6_52082217_52082274_-"; exonnum "6"; txlen "813";
6	sraer114_mid	exon	52082217	52082274	0.715656820459188	-	.	gene_id "ENSRNOG00000079436"; transcript_id "ENSRNOG00000079436_tx_6"; exon_id "6_52082217_52082274_-"; exonnum "5"; txlen "716";
6	sraer114_mid	exon	52082217	52082274	0.52580711575095	-	.	gene_id "ENSRNOG00000079436"; transcript_id "ENSRNOG00000079436_tx_7"; exon_id "6_52082217_52082274_-"; exonnum "7"; txlen "926";
6	sraer114_mid	exon	52082217	52082274	0.52580711575095	-	.	gene_id "ENSRNOG00000079436"; transcript_id "ENSRNOG00000079436_tx_8"; exon_id "6_52082217_52082274_-"; exonnum "6"; txlen "829";
6	sraer114_mid	exon	52082217	52082274	0.51131756347884	-	.	gene_id "ENSRNOG00000079436"; transcript_id "ENSRNOG00000079436_tx_9"; exon_id "6_52082217_52082274_-"; exonnum "6"; txlen "747";
6	sraer114_mid	exon	52115894	52116006	0.41515515413372	-	.	gene_id "ENSRNOG00000079436"; transcript_id "ENSRNOG00000079436_tx_10"; exon_id "6_52115894_52116006_-"; exonnum "6"; txlen "868";
6	sraer114_mid	exon	52115894	52116006	0.41515515413372	-	.	gene_id "ENSRNOG00000079436"; transcript_id "ENSRNOG00000079436_tx_11"; exon_id "6_52115894_52116006_-"; exonnum "5"; txlen "771";
6	sraer114_mid	exon	52115894	52116006	0.41515515413372	-	.	gene_id "ENSRNOG00000079436"; transcript_id "ENSRNOG00000079436_tx_12"; exon_id "6_52115894_52116006_-"; exonnum "5"; txlen "689";
6	sraer114_mid	exon	52115894	52116006	0.260952761623729	-	.	gene_id "ENSRNOG00000079436"; transcript_id "ENSRNOG00000079436_tx_17"; exon_id "6_52115894_52116006_-"; exonnum "6"; txlen "1160";
6	sraer114_mid	exon	52115894	52116006	0.260952761623729	-	.	gene_id "ENSRNOG00000079436"; transcript_id "ENSRNOG00000079436_tx_19"; exon_id "6_52115894_52116006_-"; exonnum "5"; txlen "1063";
6	sraer114_mid	exon	52115894	52116006	0.260952761623729	-	.	gene_id "ENSRNOG00000079436"; transcript_id "ENSRNOG00000079436_tx_20"; exon_id "6_52115894_52116006_-"; exonnum "5"; txlen "981";
6	sraer114_mid	exon	52115894	52116006	0.0917391450618869	-	.	gene_id "ENSRNOG00000079436"; transcript_id "ENSRNOG00000079436_tx_30"; exon_id "6_52115894_52116006_-"; exonnum "6"; txlen "1294";
6	sraer114_mid	exon	52115894	52116006	0.0917391450618869	-	.	gene_id "ENSRNOG00000079436"; transcript_id "ENSRNOG00000079436_tx_32"; exon_id "6_52115894_52116006_-"; exonnum "5"; txlen "1197";
6	sraer114_mid	exon	52115894	52116006	0.0917391450618869	-	.	gene_id "ENSRNOG00000079436"; transcript_id "ENSRNOG00000079436_tx_34"; exon_id "6_52115894_52116006_-"; exonnum "5"; txlen "1115";
6	sraer114_mid	exon	52115894	52116006	0.081435110652762	-	.	gene_id "ENSRNOG00000079436"; transcript_id "ENSRNOG00000079436_tx_36"; exon_id "6_52115894_52116006_-"; exonnum "6"; txlen "1060";
6	sraer114_mid	exon	52115894	52116006	0.081435110652762	-	.	gene_id "ENSRNOG00000079436"; transcript_id "ENSRNOG00000079436_tx_38"; exon_id "6_52115894_52116006_-"; exonnum "5"; txlen "963";
6	sraer114_mid	exon	52115894	52116006	0.081435110652762	-	.	gene_id "ENSRNOG00000079436"; transcript_id "ENSRNOG00000079436_tx_40"; exon_id "6_52115894_52116006_-"; exonnum "5"; txlen "881";
6	sraer114_mid	exon	52115894	52116006	0.52580711575095	-	.	gene_id "ENSRNOG00000079436"; transcript_id "ENSRNOG00000079436_tx_7"; exon_id "6_52115894_52116006_-"; exonnum "6"; txlen "926";
6	sraer114_mid	exon	52115894	52116006	0.52580711575095	-	.	gene_id "ENSRNOG00000079436"; transcript_id "ENSRNOG00000079436_tx_8"; exon_id "6_52115894_52116006_-"; exonnum "5"; txlen "829";
6	sraer114_mid	exon	52115894	52116006	0.51131756347884	-	.	gene_id "ENSRNOG00000079436"; transcript_id "ENSRNOG00000079436_tx_9"; exon_id "6_52115894_52116006_-"; exonnum "5"; txlen "747";
6	sraer114_mid	exon	52117860	52117962	0.41515515413372	-	.	gene_id "ENSRNOG00000079436"; transcript_id "ENSRNOG00000079436_tx_10"; exon_id "6_52117860_52117962_-"; exonnum "5"; txlen "868";
6	sraer114_mid	exon	52117860	52117962	0.41515515413372	-	.	gene_id "ENSRNOG00000079436"; transcript_id "ENSRNOG00000079436_tx_11"; exon_id "6_52117860_52117962_-"; exonnum "4"; txlen "771";
6	sraer114_mid	exon	52117860	52117962	0.41515515413372	-	.	gene_id "ENSRNOG00000079436"; transcript_id "ENSRNOG00000079436_tx_12"; exon_id "6_52117860_52117962_-"; exonnum "4"; txlen "689";
6	sraer114_mid	exon	52117860	52117962	0.307786588047057	-	.	gene_id "ENSRNOG00000079436"; transcript_id "ENSRNOG00000079436_tx_13"; exon_id "6_52117860_52117962_-"; exonnum "4"; txlen "1932";
6	sraer114_mid	exon	52117860	52117962	0.264823068263055	-	.	gene_id "ENSRNOG00000079436"; transcript_id "ENSRNOG00000079436_tx_14"; exon_id "6_52117860_52117962_-"; exonnum "4"; txlen "1874";
6	sraer114_mid	exon	52117860	52117962	0.26430483117268	-	.	gene_id "ENSRNOG00000079436"; transcript_id "ENSRNOG00000079436_tx_15"; exon_id "6_52117860_52117962_-"; exonnum "3"; txlen "1835";
6	sraer114_mid	exon	52117860	52117962	0.260952761623729	-	.	gene_id "ENSRNOG00000079436"; transcript_id "ENSRNOG00000079436_tx_16"; exon_id "6_52117860_52117962_-"; exonnum "5"; txlen "1047";
6	sraer114_mid	exon	52117860	52117962	0.260952761623729	-	.	gene_id "ENSRNOG00000079436"; transcript_id "ENSRNOG00000079436_tx_17"; exon_id "6_52117860_52117962_-"; exonnum "5"; txlen "1160";
6	sraer114_mid	exon	52117860	52117962	0.260952761623729	-	.	gene_id "ENSRNOG00000079436"; transcript_id "ENSRNOG00000079436_tx_18"; exon_id "6_52117860_52117962_-"; exonnum "4"; txlen "950";
6	sraer114_mid	exon	52117860	52117962	0.260952761623729	-	.	gene_id "ENSRNOG00000079436"; transcript_id "ENSRNOG00000079436_tx_19"; exon_id "6_52117860_52117962_-"; exonnum "4"; txlen "1063";
6	sraer114_mid	exon	52117860	52117962	1.55847521946833	-	.	gene_id "ENSRNOG00000079436"; transcript_id "ENSRNOG00000079436_tx_2"; exon_id "6_52117860_52117962_-"; exonnum "5"; txlen "755";
6	sraer114_mid	exon	52117860	52117962	0.260952761623729	-	.	gene_id "ENSRNOG00000079436"; transcript_id "ENSRNOG00000079436_tx_20"; exon_id "6_52117860_52117962_-"; exonnum "4"; txlen "981";
6	sraer114_mid	exon	52117860	52117962	0.251399215908327	-	.	gene_id "ENSRNOG00000079436"; transcript_id "ENSRNOG00000079436_tx_21"; exon_id "6_52117860_52117962_-"; exonnum "4"; txlen "1742";
6	sraer114_mid	exon	52117860	52117962	0.21818478805474	-	.	gene_id "ENSRNOG00000079436"; transcript_id "ENSRNOG00000079436_tx_22"; exon_id "6_52117860_52117962_-"; exonnum "3"; txlen "1777";
6	sraer114_mid	exon	52117860	52117962	0.198263057915137	-	.	gene_id "ENSRNOG00000079436"; transcript_id "ENSRNOG00000079436_tx_23"; exon_id "6_52117860_52117962_-"; exonnum "3"; txlen "1645";
6	sraer114_mid	exon	52117860	52117962	0.193520422030832	-	.	gene_id "ENSRNOG00000079436"; transcript_id "ENSRNOG00000079436_tx_24"; exon_id "6_52117860_52117962_-"; exonnum "2"; txlen "1759";
6	sraer114_mid	exon	52117860	52117962	0.153946621791831	-	.	gene_id "ENSRNOG00000079436"; transcript_id "ENSRNOG00000079436_tx_27"; exon_id "6_52117860_52117962_-"; exonnum "2"; txlen "1701";
6	sraer114_mid	exon	52117860	52117962	0.0917391450618869	-	.	gene_id "ENSRNOG00000079436"; transcript_id "ENSRNOG00000079436_tx_29"; exon_id "6_52117860_52117962_-"; exonnum "5"; txlen "1181";
6	sraer114_mid	exon	52117860	52117962	1.55847521946833	-	.	gene_id "ENSRNOG00000079436"; transcript_id "ENSRNOG00000079436_tx_3"; exon_id "6_52117860_52117962_-"; exonnum "4"; txlen "658";
6	sraer114_mid	exon	52117860	52117962	0.0917391450618869	-	.	gene_id "ENSRNOG00000079436"; transcript_id "ENSRNOG00000079436_tx_30"; exon_id "6_52117860_52117962_-"; exonnum "5"; txlen "1294";
6	sraer114_mid	exon	52117860	52117962	0.0917391450618869	-	.	gene_id "ENSRNOG00000079436"; transcript_id "ENSRNOG00000079436_tx_31"; exon_id "6_52117860_52117962_-"; exonnum "4"; txlen "1084";
6	sraer114_mid	exon	52117860	52117962	0.0917391450618869	-	.	gene_id "ENSRNOG00000079436"; transcript_id "ENSRNOG00000079436_tx_32"; exon_id "6_52117860_52117962_-"; exonnum "4"; txlen "1197";
6	sraer114_mid	exon	52117860	52117962	0.0917391450618869	-	.	gene_id "ENSRNOG00000079436"; transcript_id "ENSRNOG00000079436_tx_33"; exon_id "6_52117860_52117962_-"; exonnum "4"; txlen "1002";
6	sraer114_mid	exon	52117860	52117962	0.0917391450618869	-	.	gene_id "ENSRNOG00000079436"; transcript_id "ENSRNOG00000079436_tx_34"; exon_id "6_52117860_52117962_-"; exonnum "4"; txlen "1115";
6	sraer114_mid	exon	52117860	52117962	0.081435110652762	-	.	gene_id "ENSRNOG00000079436"; transcript_id "ENSRNOG00000079436_tx_35"; exon_id "6_52117860_52117962_-"; exonnum "5"; txlen "947";
6	sraer114_mid	exon	52117860	52117962	0.081435110652762	-	.	gene_id "ENSRNOG00000079436"; transcript_id "ENSRNOG00000079436_tx_36"; exon_id "6_52117860_52117962_-"; exonnum "5"; txlen "1060";
6	sraer114_mid	exon	52117860	52117962	0.081435110652762	-	.	gene_id "ENSRNOG00000079436"; transcript_id "ENSRNOG00000079436_tx_37"; exon_id "6_52117860_52117962_-"; exonnum "4"; txlen "850";
6	sraer114_mid	exon	52117860	52117962	0.081435110652762	-	.	gene_id "ENSRNOG00000079436"; transcript_id "ENSRNOG00000079436_tx_38"; exon_id "6_52117860_52117962_-"; exonnum "4"; txlen "963";
6	sraer114_mid	exon	52117860	52117962	0.081435110652762	-	.	gene_id "ENSRNOG00000079436"; transcript_id "ENSRNOG00000079436_tx_39"; exon_id "6_52117860_52117962_-"; exonnum "4"; txlen "768";
6	sraer114_mid	exon	52117860	52117962	0.081435110652762	-	.	gene_id "ENSRNOG00000079436"; transcript_id "ENSRNOG00000079436_tx_40"; exon_id "6_52117860_52117962_-"; exonnum "4"; txlen "881";
6	sraer114_mid	exon	52117860	52117962	0.0775802326698275	-	.	gene_id "ENSRNOG00000079436"; transcript_id "ENSRNOG00000079436_tx_41"; exon_id "6_52117860_52117962_-"; exonnum "5"; txlen "1843";
6	sraer114_mid	exon	52117860	52117962	0.0735402221258799	-	.	gene_id "ENSRNOG00000079436"; transcript_id "ENSRNOG00000079436_tx_42"; exon_id "6_52117860_52117962_-"; exonnum "3"; txlen "1666";
6	sraer114_mid	exon	52117860	52117962	0.715656820459188	-	.	gene_id "ENSRNOG00000079436"; transcript_id "ENSRNOG00000079436_tx_5"; exon_id "6_52117860_52117962_-"; exonnum "5"; txlen "813";
6	sraer114_mid	exon	52117860	52117962	0.715656820459188	-	.	gene_id "ENSRNOG00000079436"; transcript_id "ENSRNOG00000079436_tx_6"; exon_id "6_52117860_52117962_-"; exonnum "4"; txlen "716";
6	sraer114_mid	exon	52117860	52117962	0.52580711575095	-	.	gene_id "ENSRNOG00000079436"; transcript_id "ENSRNOG00000079436_tx_7"; exon_id "6_52117860_52117962_-"; exonnum "5"; txlen "926";
6	sraer114_mid	exon	52117860	52117962	0.52580711575095	-	.	gene_id "ENSRNOG00000079436"; transcript_id "ENSRNOG00000079436_tx_8"; exon_id "6_52117860_52117962_-"; exonnum "4"; txlen "829";
6	sraer114_mid	exon	52117860	52117962	0.51131756347884	-	.	gene_id "ENSRNOG00000079436"; transcript_id "ENSRNOG00000079436_tx_9"; exon_id "6_52117860_52117962_-"; exonnum "4"; txlen "747";
6	sraer114_mid	exon	52122791	52122866	0.41515515413372	-	.	gene_id "ENSRNOG00000079436"; transcript_id "ENSRNOG00000079436_tx_10"; exon_id "6_52122791_52122866_-"; exonnum "4"; txlen "868";
6	sraer114_mid	exon	52122791	52122866	0.41515515413372	-	.	gene_id "ENSRNOG00000079436"; transcript_id "ENSRNOG00000079436_tx_11"; exon_id "6_52122791_52122866_-"; exonnum "3"; txlen "771";
6	sraer114_mid	exon	52122791	52122866	0.41515515413372	-	.	gene_id "ENSRNOG00000079436"; transcript_id "ENSRNOG00000079436_tx_12"; exon_id "6_52122791_52122866_-"; exonnum "3"; txlen "689";
6	sraer114_mid	exon	52122791	52122866	0.307786588047057	-	.	gene_id "ENSRNOG00000079436"; transcript_id "ENSRNOG00000079436_tx_13"; exon_id "6_52122791_52122866_-"; exonnum "3"; txlen "1932";
6	sraer114_mid	exon	52122791	52122866	0.264823068263055	-	.	gene_id "ENSRNOG00000079436"; transcript_id "ENSRNOG00000079436_tx_14"; exon_id "6_52122791_52122866_-"; exonnum "3"; txlen "1874";
6	sraer114_mid	exon	52122791	52122866	0.26430483117268	-	.	gene_id "ENSRNOG00000079436"; transcript_id "ENSRNOG00000079436_tx_15"; exon_id "6_52122791_52122866_-"; exonnum "2"; txlen "1835";
6	sraer114_mid	exon	52122791	52122866	0.260952761623729	-	.	gene_id "ENSRNOG00000079436"; transcript_id "ENSRNOG00000079436_tx_16"; exon_id "6_52122791_52122866_-"; exonnum "4"; txlen "1047";
6	sraer114_mid	exon	52122791	52122866	0.260952761623729	-	.	gene_id "ENSRNOG00000079436"; transcript_id "ENSRNOG00000079436_tx_17"; exon_id "6_52122791_52122866_-"; exonnum "4"; txlen "1160";
6	sraer114_mid	exon	52122791	52122866	0.260952761623729	-	.	gene_id "ENSRNOG00000079436"; transcript_id "ENSRNOG00000079436_tx_18"; exon_id "6_52122791_52122866_-"; exonnum "3"; txlen "950";
6	sraer114_mid	exon	52122791	52122866	0.260952761623729	-	.	gene_id "ENSRNOG00000079436"; transcript_id "ENSRNOG00000079436_tx_19"; exon_id "6_52122791_52122866_-"; exonnum "3"; txlen "1063";
6	sraer114_mid	exon	52122791	52122866	1.55847521946833	-	.	gene_id "ENSRNOG00000079436"; transcript_id "ENSRNOG00000079436_tx_2"; exon_id "6_52122791_52122866_-"; exonnum "4"; txlen "755";
6	sraer114_mid	exon	52122791	52122866	0.260952761623729	-	.	gene_id "ENSRNOG00000079436"; transcript_id "ENSRNOG00000079436_tx_20"; exon_id "6_52122791_52122866_-"; exonnum "3"; txlen "981";
6	sraer114_mid	exon	52122791	52122866	0.251399215908327	-	.	gene_id "ENSRNOG00000079436"; transcript_id "ENSRNOG00000079436_tx_21"; exon_id "6_52122791_52122866_-"; exonnum "3"; txlen "1742";
6	sraer114_mid	exon	52122791	52122866	0.21818478805474	-	.	gene_id "ENSRNOG00000079436"; transcript_id "ENSRNOG00000079436_tx_22"; exon_id "6_52122791_52122866_-"; exonnum "2"; txlen "1777";
6	sraer114_mid	exon	52122791	52122866	0.198263057915137	-	.	gene_id "ENSRNOG00000079436"; transcript_id "ENSRNOG00000079436_tx_23"; exon_id "6_52122791_52122866_-"; exonnum "2"; txlen "1645";
6	sraer114_mid	exon	52122791	52122866	0.0917391450618869	-	.	gene_id "ENSRNOG00000079436"; transcript_id "ENSRNOG00000079436_tx_29"; exon_id "6_52122791_52122866_-"; exonnum "4"; txlen "1181";
6	sraer114_mid	exon	52122791	52122866	1.55847521946833	-	.	gene_id "ENSRNOG00000079436"; transcript_id "ENSRNOG00000079436_tx_3"; exon_id "6_52122791_52122866_-"; exonnum "3"; txlen "658";
6	sraer114_mid	exon	52122791	52122866	0.0917391450618869	-	.	gene_id "ENSRNOG00000079436"; transcript_id "ENSRNOG00000079436_tx_30"; exon_id "6_52122791_52122866_-"; exonnum "4"; txlen "1294";
6	sraer114_mid	exon	52122791	52122866	0.0917391450618869	-	.	gene_id "ENSRNOG00000079436"; transcript_id "ENSRNOG00000079436_tx_31"; exon_id "6_52122791_52122866_-"; exonnum "3"; txlen "1084";
6	sraer114_mid	exon	52122791	52122866	0.0917391450618869	-	.	gene_id "ENSRNOG00000079436"; transcript_id "ENSRNOG00000079436_tx_32"; exon_id "6_52122791_52122866_-"; exonnum "3"; txlen "1197";
6	sraer114_mid	exon	52122791	52122866	0.0917391450618869	-	.	gene_id "ENSRNOG00000079436"; transcript_id "ENSRNOG00000079436_tx_33"; exon_id "6_52122791_52122866_-"; exonnum "3"; txlen "1002";
6	sraer114_mid	exon	52122791	52122866	0.0917391450618869	-	.	gene_id "ENSRNOG00000079436"; transcript_id "ENSRNOG00000079436_tx_34"; exon_id "6_52122791_52122866_-"; exonnum "3"; txlen "1115";
6	sraer114_mid	exon	52122791	52122866	0.081435110652762	-	.	gene_id "ENSRNOG00000079436"; transcript_id "ENSRNOG00000079436_tx_35"; exon_id "6_52122791_52122866_-"; exonnum "4"; txlen "947";
6	sraer114_mid	exon	52122791	52122866	0.081435110652762	-	.	gene_id "ENSRNOG00000079436"; transcript_id "ENSRNOG00000079436_tx_36"; exon_id "6_52122791_52122866_-"; exonnum "4"; txlen "1060";
6	sraer114_mid	exon	52122791	52122866	0.081435110652762	-	.	gene_id "ENSRNOG00000079436"; transcript_id "ENSRNOG00000079436_tx_37"; exon_id "6_52122791_52122866_-"; exonnum "3"; txlen "850";
6	sraer114_mid	exon	52122791	52122866	0.081435110652762	-	.	gene_id "ENSRNOG00000079436"; transcript_id "ENSRNOG00000079436_tx_38"; exon_id "6_52122791_52122866_-"; exonnum "3"; txlen "963";
6	sraer114_mid	exon	52122791	52122866	0.081435110652762	-	.	gene_id "ENSRNOG00000079436"; transcript_id "ENSRNOG00000079436_tx_39"; exon_id "6_52122791_52122866_-"; exonnum "3"; txlen "768";
6	sraer114_mid	exon	52122791	52122866	0.081435110652762	-	.	gene_id "ENSRNOG00000079436"; transcript_id "ENSRNOG00000079436_tx_40"; exon_id "6_52122791_52122866_-"; exonnum "3"; txlen "881";
6	sraer114_mid	exon	52122791	52122866	0.0775802326698275	-	.	gene_id "ENSRNOG00000079436"; transcript_id "ENSRNOG00000079436_tx_41"; exon_id "6_52122791_52122866_-"; exonnum "4"; txlen "1843";
6	sraer114_mid	exon	52122791	52122866	0.715656820459188	-	.	gene_id "ENSRNOG00000079436"; transcript_id "ENSRNOG00000079436_tx_5"; exon_id "6_52122791_52122866_-"; exonnum "4"; txlen "813";
6	sraer114_mid	exon	52122791	52122866	0.715656820459188	-	.	gene_id "ENSRNOG00000079436"; transcript_id "ENSRNOG00000079436_tx_6"; exon_id "6_52122791_52122866_-"; exonnum "3"; txlen "716";
6	sraer114_mid	exon	52122791	52122866	0.52580711575095	-	.	gene_id "ENSRNOG00000079436"; transcript_id "ENSRNOG00000079436_tx_7"; exon_id "6_52122791_52122866_-"; exonnum "4"; txlen "926";
6	sraer114_mid	exon	52122791	52122866	0.52580711575095	-	.	gene_id "ENSRNOG00000079436"; transcript_id "ENSRNOG00000079436_tx_8"; exon_id "6_52122791_52122866_-"; exonnum "3"; txlen "829";
6	sraer114_mid	exon	52122791	52122866	0.51131756347884	-	.	gene_id "ENSRNOG00000079436"; transcript_id "ENSRNOG00000079436_tx_9"; exon_id "6_52122791_52122866_-"; exonnum "3"; txlen "747";
6	sraer114_mid	exon	52135321	52135417	0.41515515413372	-	.	gene_id "ENSRNOG00000079436"; transcript_id "ENSRNOG00000079436_tx_10"; exon_id "6_52135321_52135417_-"; exonnum "3"; txlen "868";
6	sraer114_mid	exon	52135321	52135417	0.41515515413372	-	.	gene_id "ENSRNOG00000079436"; transcript_id "ENSRNOG00000079436_tx_12"; exon_id "6_52135321_52135417_-"; exonnum "2"; txlen "689";
6	sraer114_mid	exon	52135321	52135417	0.307786588047057	-	.	gene_id "ENSRNOG00000079436"; transcript_id "ENSRNOG00000079436_tx_13"; exon_id "6_52135321_52135417_-"; exonnum "2"; txlen "1932";
6	sraer114_mid	exon	52135321	52135417	0.264823068263055	-	.	gene_id "ENSRNOG00000079436"; transcript_id "ENSRNOG00000079436_tx_14"; exon_id "6_52135321_52135417_-"; exonnum "2"; txlen "1874";
6	sraer114_mid	exon	52135321	52135417	0.260952761623729	-	.	gene_id "ENSRNOG00000079436"; transcript_id "ENSRNOG00000079436_tx_16"; exon_id "6_52135321_52135417_-"; exonnum "3"; txlen "1047";
6	sraer114_mid	exon	52135321	52135417	0.260952761623729	-	.	gene_id "ENSRNOG00000079436"; transcript_id "ENSRNOG00000079436_tx_17"; exon_id "6_52135321_52135417_-"; exonnum "3"; txlen "1160";
6	sraer114_mid	exon	52135321	52135417	1.55847521946833	-	.	gene_id "ENSRNOG00000079436"; transcript_id "ENSRNOG00000079436_tx_2"; exon_id "6_52135321_52135417_-"; exonnum "3"; txlen "755";
6	sraer114_mid	exon	52135321	52135417	0.260952761623729	-	.	gene_id "ENSRNOG00000079436"; transcript_id "ENSRNOG00000079436_tx_20"; exon_id "6_52135321_52135417_-"; exonnum "2"; txlen "981";
6	sraer114_mid	exon	52135321	52135417	0.251399215908327	-	.	gene_id "ENSRNOG00000079436"; transcript_id "ENSRNOG00000079436_tx_21"; exon_id "6_52135321_52135417_-"; exonnum "2"; txlen "1742";
6	sraer114_mid	exon	52135321	52135417	0.0917391450618869	-	.	gene_id "ENSRNOG00000079436"; transcript_id "ENSRNOG00000079436_tx_29"; exon_id "6_52135321_52135417_-"; exonnum "3"; txlen "1181";
6	sraer114_mid	exon	52135321	52135417	0.0917391450618869	-	.	gene_id "ENSRNOG00000079436"; transcript_id "ENSRNOG00000079436_tx_30"; exon_id "6_52135321_52135417_-"; exonnum "3"; txlen "1294";
6	sraer114_mid	exon	52135321	52135417	0.0917391450618869	-	.	gene_id "ENSRNOG00000079436"; transcript_id "ENSRNOG00000079436_tx_33"; exon_id "6_52135321_52135417_-"; exonnum "2"; txlen "1002";
6	sraer114_mid	exon	52135321	52135417	0.0917391450618869	-	.	gene_id "ENSRNOG00000079436"; transcript_id "ENSRNOG00000079436_tx_34"; exon_id "6_52135321_52135417_-"; exonnum "2"; txlen "1115";
6	sraer114_mid	exon	52135321	52135417	0.081435110652762	-	.	gene_id "ENSRNOG00000079436"; transcript_id "ENSRNOG00000079436_tx_35"; exon_id "6_52135321_52135417_-"; exonnum "3"; txlen "947";
6	sraer114_mid	exon	52135321	52135417	0.081435110652762	-	.	gene_id "ENSRNOG00000079436"; transcript_id "ENSRNOG00000079436_tx_36"; exon_id "6_52135321_52135417_-"; exonnum "3"; txlen "1060";
6	sraer114_mid	exon	52135321	52135417	0.081435110652762	-	.	gene_id "ENSRNOG00000079436"; transcript_id "ENSRNOG00000079436_tx_39"; exon_id "6_52135321_52135417_-"; exonnum "2"; txlen "768";
6	sraer114_mid	exon	52135321	52135417	0.081435110652762	-	.	gene_id "ENSRNOG00000079436"; transcript_id "ENSRNOG00000079436_tx_40"; exon_id "6_52135321_52135417_-"; exonnum "2"; txlen "881";
6	sraer114_mid	exon	52135321	52135417	0.0775802326698275	-	.	gene_id "ENSRNOG00000079436"; transcript_id "ENSRNOG00000079436_tx_41"; exon_id "6_52135321_52135417_-"; exonnum "3"; txlen "1843";
6	sraer114_mid	exon	52135321	52135417	0.0735402221258799	-	.	gene_id "ENSRNOG00000079436"; transcript_id "ENSRNOG00000079436_tx_42"; exon_id "6_52135321_52135417_-"; exonnum "2"; txlen "1666";
6	sraer114_mid	exon	52135321	52135417	0.715656820459188	-	.	gene_id "ENSRNOG00000079436"; transcript_id "ENSRNOG00000079436_tx_5"; exon_id "6_52135321_52135417_-"; exonnum "3"; txlen "813";
6	sraer114_mid	exon	52135321	52135417	0.52580711575095	-	.	gene_id "ENSRNOG00000079436"; transcript_id "ENSRNOG00000079436_tx_7"; exon_id "6_52135321_52135417_-"; exonnum "3"; txlen "926";
6	sraer114_mid	exon	52135321	52135417	0.51131756347884	-	.	gene_id "ENSRNOG00000079436"; transcript_id "ENSRNOG00000079436_tx_9"; exon_id "6_52135321_52135417_-"; exonnum "2"; txlen "747";
6	ensembl	exon	52135459	52135778	0	-	.	gene_id "ENSRNOG00000086840"; gene_version "1"; transcript_id "ENSRNOT00000121724"; transcript_version "1"; exon_number "2"; gene_source "ensembl"; gene_biotype "lncRNA"; transcript_source "ensembl"; transcript_biotype "lncRNA"; exon_id "ENSRNOE00000805099"; exon_version "1"; tag "Ensembl_canonical";
6	ensembl	gene	52135459	52136576	0	-	.	gene_id "ENSRNOG00000086840"; gene_version "1"; gene_source "ensembl"; gene_biotype "lncRNA";
6	ensembl	transcript	52135459	52136576	0	-	.	gene_id "ENSRNOG00000086840"; gene_version "1"; transcript_id "ENSRNOT00000121724"; transcript_version "1"; gene_source "ensembl"; gene_biotype "lncRNA"; transcript_source "ensembl"; transcript_biotype "lncRNA"; tag "Ensembl_canonical";
6	ensembl	exon	52135815	52136576	0	-	.	gene_id "ENSRNOG00000086840"; gene_version "1"; transcript_id "ENSRNOT00000121724"; transcript_version "1"; exon_number "1"; gene_source "ensembl"; gene_biotype "lncRNA"; transcript_source "ensembl"; transcript_biotype "lncRNA"; exon_id "ENSRNOE00000732743"; exon_version "1"; tag "Ensembl_canonical";
6	sraer114_es	exon	52163053	52163344	0.730647600991932	-	.	gene_id "ENSRNOG00000079436"; transcript_id "ENSRNOG00000079436_tx_4"; exon_id "6_52163053_52163344_-"; exonnum "3"; txlen "581";
6	sraer114_es	exon	52163053	52163344	0.0649091975785059	-	.	gene_id "ENSRNOG00000079436"; transcript_id "ENSRNOG00000079436_tx_44"; exon_id "6_52163053_52163344_-"; exonnum "3"; txlen "593";
6	sraer114_mid	exon	52191722	52191822	0.41515515413372	-	.	gene_id "ENSRNOG00000079436"; transcript_id "ENSRNOG00000079436_tx_10"; exon_id "6_52191722_52191822_-"; exonnum "2"; txlen "868";
6	sraer114_mid	exon	52191722	52191822	0.41515515413372	-	.	gene_id "ENSRNOG00000079436"; transcript_id "ENSRNOG00000079436_tx_11"; exon_id "6_52191722_52191822_-"; exonnum "2"; txlen "771";
6	sraer114_mid	exon	52191722	52191822	0.260952761623729	-	.	gene_id "ENSRNOG00000079436"; transcript_id "ENSRNOG00000079436_tx_16"; exon_id "6_52191722_52191822_-"; exonnum "2"; txlen "1047";
6	sraer114_mid	exon	52191722	52191822	0.260952761623729	-	.	gene_id "ENSRNOG00000079436"; transcript_id "ENSRNOG00000079436_tx_17"; exon_id "6_52191722_52191822_-"; exonnum "2"; txlen "1160";
6	sraer114_mid	exon	52191722	52191822	0.260952761623729	-	.	gene_id "ENSRNOG00000079436"; transcript_id "ENSRNOG00000079436_tx_18"; exon_id "6_52191722_52191822_-"; exonnum "2"; txlen "950";
6	sraer114_mid	exon	52191722	52191822	0.260952761623729	-	.	gene_id "ENSRNOG00000079436"; transcript_id "ENSRNOG00000079436_tx_19"; exon_id "6_52191722_52191822_-"; exonnum "2"; txlen "1063";
6	sraer114_mid	exon	52191722	52191822	1.55847521946833	-	.	gene_id "ENSRNOG00000079436"; transcript_id "ENSRNOG00000079436_tx_2"; exon_id "6_52191722_52191822_-"; exonnum "2"; txlen "755";
6	sraer114_mid	exon	52191722	52191822	0.0917391450618869	-	.	gene_id "ENSRNOG00000079436"; transcript_id "ENSRNOG00000079436_tx_29"; exon_id "6_52191722_52191822_-"; exonnum "2"; txlen "1181";
6	sraer114_mid	exon	52191722	52191822	1.55847521946833	-	.	gene_id "ENSRNOG00000079436"; transcript_id "ENSRNOG00000079436_tx_3"; exon_id "6_52191722_52191822_-"; exonnum "2"; txlen "658";
6	sraer114_mid	exon	52191722	52191822	0.0917391450618869	-	.	gene_id "ENSRNOG00000079436"; transcript_id "ENSRNOG00000079436_tx_30"; exon_id "6_52191722_52191822_-"; exonnum "2"; txlen "1294";
6	sraer114_mid	exon	52191722	52191822	0.0917391450618869	-	.	gene_id "ENSRNOG00000079436"; transcript_id "ENSRNOG00000079436_tx_31"; exon_id "6_52191722_52191822_-"; exonnum "2"; txlen "1084";
6	sraer114_mid	exon	52191722	52191822	0.0917391450618869	-	.	gene_id "ENSRNOG00000079436"; transcript_id "ENSRNOG00000079436_tx_32"; exon_id "6_52191722_52191822_-"; exonnum "2"; txlen "1197";
6	sraer114_mid	exon	52191722	52191822	0.081435110652762	-	.	gene_id "ENSRNOG00000079436"; transcript_id "ENSRNOG00000079436_tx_35"; exon_id "6_52191722_52191822_-"; exonnum "2"; txlen "947";
6	sraer114_mid	exon	52191722	52191822	0.081435110652762	-	.	gene_id "ENSRNOG00000079436"; transcript_id "ENSRNOG00000079436_tx_36"; exon_id "6_52191722_52191822_-"; exonnum "2"; txlen "1060";
6	sraer114_mid	exon	52191722	52191822	0.081435110652762	-	.	gene_id "ENSRNOG00000079436"; transcript_id "ENSRNOG00000079436_tx_37"; exon_id "6_52191722_52191822_-"; exonnum "2"; txlen "850";
6	sraer114_mid	exon	52191722	52191822	0.081435110652762	-	.	gene_id "ENSRNOG00000079436"; transcript_id "ENSRNOG00000079436_tx_38"; exon_id "6_52191722_52191822_-"; exonnum "2"; txlen "963";
6	sraer114_mid	exon	52191722	52191822	0.730647600991932	-	.	gene_id "ENSRNOG00000079436"; transcript_id "ENSRNOG00000079436_tx_4"; exon_id "6_52191722_52191822_-"; exonnum "2"; txlen "581";
6	sraer114_mid	exon	52191722	52191822	0.0775802326698275	-	.	gene_id "ENSRNOG00000079436"; transcript_id "ENSRNOG00000079436_tx_41"; exon_id "6_52191722_52191822_-"; exonnum "2"; txlen "1843";
6	sraer114_mid	exon	52191722	52191822	0.715656820459188	-	.	gene_id "ENSRNOG00000079436"; transcript_id "ENSRNOG00000079436_tx_5"; exon_id "6_52191722_52191822_-"; exonnum "2"; txlen "813";
6	sraer114_mid	exon	52191722	52191822	0.715656820459188	-	.	gene_id "ENSRNOG00000079436"; transcript_id "ENSRNOG00000079436_tx_6"; exon_id "6_52191722_52191822_-"; exonnum "2"; txlen "716";
6	sraer114_mid	exon	52191722	52191822	0.52580711575095	-	.	gene_id "ENSRNOG00000079436"; transcript_id "ENSRNOG00000079436_tx_7"; exon_id "6_52191722_52191822_-"; exonnum "2"; txlen "926";
6	sraer114_mid	exon	52191722	52191822	0.52580711575095	-	.	gene_id "ENSRNOG00000079436"; transcript_id "ENSRNOG00000079436_tx_8"; exon_id "6_52191722_52191822_-"; exonnum "2"; txlen "829";
6	sraer114_ss	exon	52192868	52193055	0.41515515413372	-	.	gene_id "ENSRNOG00000079436"; transcript_id "ENSRNOG00000079436_tx_10"; exon_id "6_52192868_52193055_-"; exonnum "1"; txlen "868";
6	sraer114_ss	exon	52192868	52193055	0.41515515413372	-	.	gene_id "ENSRNOG00000079436"; transcript_id "ENSRNOG00000079436_tx_11"; exon_id "6_52192868_52193055_-"; exonnum "1"; txlen "771";
6	sraer114_ss	exon	52192868	52193055	0.260952761623729	-	.	gene_id "ENSRNOG00000079436"; transcript_id "ENSRNOG00000079436_tx_16"; exon_id "6_52192868_52193055_-"; exonnum "1"; txlen "1047";
6	sraer114_ss	exon	52192868	52193055	0.260952761623729	-	.	gene_id "ENSRNOG00000079436"; transcript_id "ENSRNOG00000079436_tx_17"; exon_id "6_52192868_52193055_-"; exonnum "1"; txlen "1160";
6	sraer114_ss	exon	52192868	52193055	0.260952761623729	-	.	gene_id "ENSRNOG00000079436"; transcript_id "ENSRNOG00000079436_tx_18"; exon_id "6_52192868_52193055_-"; exonnum "1"; txlen "950";
6	sraer114_ss	exon	52192868	52193055	0.260952761623729	-	.	gene_id "ENSRNOG00000079436"; transcript_id "ENSRNOG00000079436_tx_19"; exon_id "6_52192868_52193055_-"; exonnum "1"; txlen "1063";
6	sraer114_ss	exon	52192868	52193055	1.55847521946833	-	.	gene_id "ENSRNOG00000079436"; transcript_id "ENSRNOG00000079436_tx_2"; exon_id "6_52192868_52193055_-"; exonnum "1"; txlen "755";
6	sraer114_ss	exon	52192868	52193055	0.0917391450618869	-	.	gene_id "ENSRNOG00000079436"; transcript_id "ENSRNOG00000079436_tx_29"; exon_id "6_52192868_52193055_-"; exonnum "1"; txlen "1181";
6	sraer114_ss	exon	52192868	52193055	1.55847521946833	-	.	gene_id "ENSRNOG00000079436"; transcript_id "ENSRNOG00000079436_tx_3"; exon_id "6_52192868_52193055_-"; exonnum "1"; txlen "658";
6	sraer114_ss	exon	52192868	52193055	0.0917391450618869	-	.	gene_id "ENSRNOG00000079436"; transcript_id "ENSRNOG00000079436_tx_30"; exon_id "6_52192868_52193055_-"; exonnum "1"; txlen "1294";
6	sraer114_ss	exon	52192868	52193055	0.0917391450618869	-	.	gene_id "ENSRNOG00000079436"; transcript_id "ENSRNOG00000079436_tx_31"; exon_id "6_52192868_52193055_-"; exonnum "1"; txlen "1084";
6	sraer114_ss	exon	52192868	52193055	0.0917391450618869	-	.	gene_id "ENSRNOG00000079436"; transcript_id "ENSRNOG00000079436_tx_32"; exon_id "6_52192868_52193055_-"; exonnum "1"; txlen "1197";
6	sraer114_ss	exon	52192868	52193055	0.081435110652762	-	.	gene_id "ENSRNOG00000079436"; transcript_id "ENSRNOG00000079436_tx_35"; exon_id "6_52192868_52193055_-"; exonnum "1"; txlen "947";
6	sraer114_ss	exon	52192868	52193055	0.081435110652762	-	.	gene_id "ENSRNOG00000079436"; transcript_id "ENSRNOG00000079436_tx_36"; exon_id "6_52192868_52193055_-"; exonnum "1"; txlen "1060";
6	sraer114_ss	exon	52192868	52193055	0.081435110652762	-	.	gene_id "ENSRNOG00000079436"; transcript_id "ENSRNOG00000079436_tx_37"; exon_id "6_52192868_52193055_-"; exonnum "1"; txlen "850";
6	sraer114_ss	exon	52192868	52193055	0.081435110652762	-	.	gene_id "ENSRNOG00000079436"; transcript_id "ENSRNOG00000079436_tx_38"; exon_id "6_52192868_52193055_-"; exonnum "1"; txlen "963";
6	sraer114_ss	exon	52192868	52193055	0.730647600991932	-	.	gene_id "ENSRNOG00000079436"; transcript_id "ENSRNOG00000079436_tx_4"; exon_id "6_52192868_52193055_-"; exonnum "1"; txlen "581";
6	sraer114_ss	exon	52192868	52193055	0.715656820459188	-	.	gene_id "ENSRNOG00000079436"; transcript_id "ENSRNOG00000079436_tx_5"; exon_id "6_52192868_52193055_-"; exonnum "1"; txlen "813";
6	sraer114_ss	exon	52192868	52193055	0.715656820459188	-	.	gene_id "ENSRNOG00000079436"; transcript_id "ENSRNOG00000079436_tx_6"; exon_id "6_52192868_52193055_-"; exonnum "1"; txlen "716";
6	sraer114_ss	exon	52192868	52193055	0.52580711575095	-	.	gene_id "ENSRNOG00000079436"; transcript_id "ENSRNOG00000079436_tx_7"; exon_id "6_52192868_52193055_-"; exonnum "1"; txlen "926";
6	sraer114_ss	exon	52192868	52193055	0.52580711575095	-	.	gene_id "ENSRNOG00000079436"; transcript_id "ENSRNOG00000079436_tx_8"; exon_id "6_52192868_52193055_-"; exonnum "1"; txlen "829";
6	sraer114_mid	exon	52199610	52199800	0.0649091975785059	-	.	gene_id "ENSRNOG00000079436"; transcript_id "ENSRNOG00000079436_tx_44"; exon_id "6_52199610_52199800_-"; exonnum "2"; txlen "593";
6	sraer114_ss	exon	52212969	52213078	0.41515515413372	-	.	gene_id "ENSRNOG00000079436"; transcript_id "ENSRNOG00000079436_tx_12"; exon_id "6_52212969_52213078_-"; exonnum "1"; txlen "689";
6	sraer114_ss	exon	52212969	52213078	0.307786588047057	-	.	gene_id "ENSRNOG00000079436"; transcript_id "ENSRNOG00000079436_tx_13"; exon_id "6_52212969_52213078_-"; exonnum "1"; txlen "1932";
6	sraer114_ss	exon	52212969	52213078	0.264823068263055	-	.	gene_id "ENSRNOG00000079436"; transcript_id "ENSRNOG00000079436_tx_14"; exon_id "6_52212969_52213078_-"; exonnum "1"; txlen "1874";
6	sraer114_ss	exon	52212969	52213078	0.26430483117268	-	.	gene_id "ENSRNOG00000079436"; transcript_id "ENSRNOG00000079436_tx_15"; exon_id "6_52212969_52213078_-"; exonnum "1"; txlen "1835";
6	sraer114_ss	exon	52212969	52213078	0.260952761623729	-	.	gene_id "ENSRNOG00000079436"; transcript_id "ENSRNOG00000079436_tx_20"; exon_id "6_52212969_52213078_-"; exonnum "1"; txlen "981";
6	sraer114_ss	exon	52212969	52213078	0.251399215908327	-	.	gene_id "ENSRNOG00000079436"; transcript_id "ENSRNOG00000079436_tx_21"; exon_id "6_52212969_52213078_-"; exonnum "1"; txlen "1742";
6	sraer114_ss	exon	52212969	52213078	0.21818478805474	-	.	gene_id "ENSRNOG00000079436"; transcript_id "ENSRNOG00000079436_tx_22"; exon_id "6_52212969_52213078_-"; exonnum "1"; txlen "1777";
6	sraer114_ss	exon	52212969	52213078	0.198263057915137	-	.	gene_id "ENSRNOG00000079436"; transcript_id "ENSRNOG00000079436_tx_23"; exon_id "6_52212969_52213078_-"; exonnum "1"; txlen "1645";
6	sraer114_ss	exon	52212969	52213078	0.193520422030832	-	.	gene_id "ENSRNOG00000079436"; transcript_id "ENSRNOG00000079436_tx_24"; exon_id "6_52212969_52213078_-"; exonnum "1"; txlen "1759";
6	sraer114_ss	exon	52212969	52213078	0.153946621791831	-	.	gene_id "ENSRNOG00000079436"; transcript_id "ENSRNOG00000079436_tx_27"; exon_id "6_52212969_52213078_-"; exonnum "1"; txlen "1701";
6	sraer114_ss	exon	52212969	52213078	0.0917391450618869	-	.	gene_id "ENSRNOG00000079436"; transcript_id "ENSRNOG00000079436_tx_33"; exon_id "6_52212969_52213078_-"; exonnum "1"; txlen "1002";
6	sraer114_ss	exon	52212969	52213078	0.0917391450618869	-	.	gene_id "ENSRNOG00000079436"; transcript_id "ENSRNOG00000079436_tx_34"; exon_id "6_52212969_52213078_-"; exonnum "1"; txlen "1115";
6	sraer114_ss	exon	52212969	52213078	0.081435110652762	-	.	gene_id "ENSRNOG00000079436"; transcript_id "ENSRNOG00000079436_tx_39"; exon_id "6_52212969_52213078_-"; exonnum "1"; txlen "768";
6	sraer114_ss	exon	52212969	52213078	0.081435110652762	-	.	gene_id "ENSRNOG00000079436"; transcript_id "ENSRNOG00000079436_tx_40"; exon_id "6_52212969_52213078_-"; exonnum "1"; txlen "881";
6	sraer114_ss	exon	52212969	52213078	0.0775802326698275	-	.	gene_id "ENSRNOG00000079436"; transcript_id "ENSRNOG00000079436_tx_41"; exon_id "6_52212969_52213078_-"; exonnum "1"; txlen "1843";
6	sraer114_ss	exon	52212969	52213078	0.0735402221258799	-	.	gene_id "ENSRNOG00000079436"; transcript_id "ENSRNOG00000079436_tx_42"; exon_id "6_52212969_52213078_-"; exonnum "1"; txlen "1666";
6	sraer114_ss	exon	52212969	52213078	0.0649091975785059	-	.	gene_id "ENSRNOG00000079436"; transcript_id "ENSRNOG00000079436_tx_44"; exon_id "6_52212969_52213078_-"; exonnum "1"; txlen "593";
6	sraer114_ss	exon	52212969	52213078	0.51131756347884	-	.	gene_id "ENSRNOG00000079436"; transcript_id "ENSRNOG00000079436_tx_9"; exon_id "6_52212969_52213078_-"; exonnum "1"; txlen "747";
6	sraer114_es	exon	52225466	52226244	0.128066215486846	-	.	gene_id "sraer114_gene_51876"; transcript_id "sraer114_gene_51876_tx_1"; exon_id "6_52225466_52226244_-"; exonnum "3"; txlen "1094";
6	sraer114_mid	exon	52226649	52226815	0.128066215486846	-	.	gene_id "sraer114_gene_51876"; transcript_id "sraer114_gene_51876_tx_1"; exon_id "6_52226649_52226815_-"; exonnum "2"; txlen "1094";
6	sraer114_ss	exon	52227817	52227964	0.128066215486846	-	.	gene_id "sraer114_gene_51876"; transcript_id "sraer114_gene_51876_tx_1"; exon_id "6_52227817_52227964_-"; exonnum "1"; txlen "1094";
6	sraer114_es	exon	52241170	52241580	0.0130975056849069	-	.	gene_id "sraer114_gene_51877"; transcript_id "sraer114_gene_51877_tx_1"; exon_id "6_52241170_52241580_-"; exonnum "3"; txlen "539";
6	sraer114_es	exon	52241170	52241580	0.00173940423406259	-	.	gene_id "sraer114_gene_51877"; transcript_id "sraer114_gene_51877_tx_3"; exon_id "6_52241170_52241580_-"; exonnum "2"; txlen "578";
6	sraer114_mid	exon	52244661	52244733	0.0130975056849069	-	.	gene_id "sraer114_gene_51877"; transcript_id "sraer114_gene_51877_tx_1"; exon_id "6_52244661_52244733_-"; exonnum "2"; txlen "539";
6	sraer114_ss	exon	52251575	52251629	0.0130975056849069	-	.	gene_id "sraer114_gene_51877"; transcript_id "sraer114_gene_51877_tx_1"; exon_id "6_52251575_52251629_-"; exonnum "1"; txlen "539";
6	sraer114_ss	exon	52273432	52273598	0.00173940423406259	-	.	gene_id "sraer114_gene_51877"; transcript_id "sraer114_gene_51877_tx_3"; exon_id "6_52273432_52273598_-"; exonnum "1"; txlen "578";
6	ensembl	three_prime_utr	52426010	52426460	0	-	.	gene_id "ENSRNOG00000004646"; gene_version "6"; transcript_id "ENSRNOT00000006526"; transcript_version "5"; gene_name "Tpo"; gene_source "ensembl"; gene_biotype "protein_coding"; transcript_name "Tpo-201"; transcript_source "ensembl"; transcript_biotype "protein_coding"; tag "Ensembl_canonical";
6	ensembl	exon	52426010	52426499	0	-	.	gene_id "ENSRNOG00000004646"; gene_version "6"; transcript_id "ENSRNOT00000006526"; transcript_version "5"; exon_number "17"; gene_name "Tpo"; gene_source "ensembl"; gene_biotype "protein_coding"; transcript_name "Tpo-201"; transcript_source "ensembl"; transcript_biotype "protein_coding"; exon_id "ENSRNOE00000484723"; exon_version "2"; tag "Ensembl_canonical";
6	ENSEMBL114_rn	exon	52426010	52426499	87.9265788594255	-	.	gene_id "ENSRNOG00000004646"; transcript_id "ENSRNOG00000004646_tx_2"; exon_id "6_52426010_52426499_-"; exonnum "17"; txlen "3292";
6	ensembl	gene	52426010	52495793	0	-	.	gene_id "ENSRNOG00000004646"; gene_version "6"; gene_name "Tpo"; gene_source "ensembl"; gene_biotype "protein_coding";
6	ensembl	transcript	52426010	52495793	0	-	.	gene_id "ENSRNOG00000004646"; gene_version "6"; transcript_id "ENSRNOT00000006526"; transcript_version "5"; gene_name "Tpo"; gene_source "ensembl"; gene_biotype "protein_coding"; transcript_name "Tpo-201"; transcript_source "ensembl"; transcript_biotype "protein_coding"; tag "Ensembl_canonical";
6	ensembl	stop_codon	52426461	52426463	0	-	0	gene_id "ENSRNOG00000004646"; gene_version "6"; transcript_id "ENSRNOT00000006526"; transcript_version "5"; exon_number "17"; gene_name "Tpo"; gene_source "ensembl"; gene_biotype "protein_coding"; transcript_name "Tpo-201"; transcript_source "ensembl"; transcript_biotype "protein_coding"; tag "Ensembl_canonical";
6	ensembl	CDS	52426464	52426499	0	-	0	gene_id "ENSRNOG00000004646"; gene_version "6"; transcript_id "ENSRNOT00000006526"; transcript_version "5"; exon_number "17"; gene_name "Tpo"; gene_source "ensembl"; gene_biotype "protein_coding"; transcript_name "Tpo-201"; transcript_source "ensembl"; transcript_biotype "protein_coding"; protein_id "ENSRNOP00000006526"; protein_version "1"; tag "Ensembl_canonical";
6	ensembl	three_prime_utr	52445292	52445383	0	-	.	gene_id "ENSRNOG00000004646"; gene_version "6"; transcript_id "ENSRNOT00000156540"; transcript_version "1"; gene_name "Tpo"; gene_source "ensembl"; gene_biotype "protein_coding"; transcript_name "Tpo-202"; transcript_source "ensembl"; transcript_biotype "protein_coding";
6	ensembl	exon	52445292	52445415	0	-	.	gene_id "ENSRNOG00000004646"; gene_version "6"; transcript_id "ENSRNOT00000156540"; transcript_version "1"; exon_number "15"; gene_name "Tpo"; gene_source "ensembl"; gene_biotype "protein_coding"; transcript_name "Tpo-202"; transcript_source "ensembl"; transcript_biotype "protein_coding"; exon_id "ENSRNOE00000679325"; exon_version "1";
6	ensembl	exon	52445292	52445415	0	-	.	gene_id "ENSRNOG00000004646"; gene_version "6"; transcript_id "ENSRNOT00000006526"; transcript_version "5"; exon_number "16"; gene_name "Tpo"; gene_source "ensembl"; gene_biotype "protein_coding"; transcript_name "Tpo-201"; transcript_source "ensembl"; transcript_biotype "protein_coding"; exon_id "ENSRNOE00000046563"; exon_version "1"; tag "Ensembl_canonical";
6	ensembl	CDS	52445292	52445415	0	-	1	gene_id "ENSRNOG00000004646"; gene_version "6"; transcript_id "ENSRNOT00000006526"; transcript_version "5"; exon_number "16"; gene_name "Tpo"; gene_source "ensembl"; gene_biotype "protein_coding"; transcript_name "Tpo-201"; transcript_source "ensembl"; transcript_biotype "protein_coding"; protein_id "ENSRNOP00000006526"; protein_version "1"; tag "Ensembl_canonical";
6	ENSEMBL114_rn	exon	52445292	52445415	87.9265788594255	-	.	gene_id "ENSRNOG00000004646"; transcript_id "ENSRNOG00000004646_tx_2"; exon_id "6_52445292_52445415_-"; exonnum "16"; txlen "3292";
6	ensembl	transcript	52445292	52495793	0	-	.	gene_id "ENSRNOG00000004646"; gene_version "6"; transcript_id "ENSRNOT00000156540"; transcript_version "1"; gene_name "Tpo"; gene_source "ensembl"; gene_biotype "protein_coding"; transcript_name "Tpo-202"; transcript_source "ensembl"; transcript_biotype "protein_coding";
6	ensembl	stop_codon	52445384	52445386	0	-	0	gene_id "ENSRNOG00000004646"; gene_version "6"; transcript_id "ENSRNOT00000156540"; transcript_version "1"; exon_number "15"; gene_name "Tpo"; gene_source "ensembl"; gene_biotype "protein_coding"; transcript_name "Tpo-202"; transcript_source "ensembl"; transcript_biotype "protein_coding";
6	ensembl	CDS	52445387	52445415	0	-	2	gene_id "ENSRNOG00000004646"; gene_version "6"; transcript_id "ENSRNOT00000156540"; transcript_version "1"; exon_number "15"; gene_name "Tpo"; gene_source "ensembl"; gene_biotype "protein_coding"; transcript_name "Tpo-202"; transcript_source "ensembl"; transcript_biotype "protein_coding"; protein_id "ENSRNOP00000100053"; protein_version "1";
6	ensembl	exon	52446954	52447053	0	-	.	gene_id "ENSRNOG00000004646"; gene_version "6"; transcript_id "ENSRNOT00000006526"; transcript_version "5"; exon_number "15"; gene_name "Tpo"; gene_source "ensembl"; gene_biotype "protein_coding"; transcript_name "Tpo-201"; transcript_source "ensembl"; transcript_biotype "protein_coding"; exon_id "ENSRNOE00000045419"; exon_version "1"; tag "Ensembl_canonical";
6	ensembl	CDS	52446954	52447053	0	-	2	gene_id "ENSRNOG00000004646"; gene_version "6"; transcript_id "ENSRNOT00000006526"; transcript_version "5"; exon_number "15"; gene_name "Tpo"; gene_source "ensembl"; gene_biotype "protein_coding"; transcript_name "Tpo-201"; transcript_source "ensembl"; transcript_biotype "protein_coding"; protein_id "ENSRNOP00000006526"; protein_version "1"; tag "Ensembl_canonical";
6	ENSEMBL114_rn	exon	52446954	52447053	87.9265788594255	-	.	gene_id "ENSRNOG00000004646"; transcript_id "ENSRNOG00000004646_tx_2"; exon_id "6_52446954_52447053_-"; exonnum "15"; txlen "3292";
6	ensembl	exon	52448950	52449081	0	-	.	gene_id "ENSRNOG00000004646"; gene_version "6"; transcript_id "ENSRNOT00000156540"; transcript_version "1"; exon_number "14"; gene_name "Tpo"; gene_source "ensembl"; gene_biotype "protein_coding"; transcript_name "Tpo-202"; transcript_source "ensembl"; transcript_biotype "protein_coding"; exon_id "ENSRNOE00000045297"; exon_version "1";
6	ensembl	CDS	52448950	52449081	0	-	2	gene_id "ENSRNOG00000004646"; gene_version "6"; transcript_id "ENSRNOT00000156540"; transcript_version "1"; exon_number "14"; gene_name "Tpo"; gene_source "ensembl"; gene_biotype "protein_coding"; transcript_name "Tpo-202"; transcript_source "ensembl"; transcript_biotype "protein_coding"; protein_id "ENSRNOP00000100053"; protein_version "1";
6	ensembl	exon	52448950	52449081	0	-	.	gene_id "ENSRNOG00000004646"; gene_version "6"; transcript_id "ENSRNOT00000006526"; transcript_version "5"; exon_number "14"; gene_name "Tpo"; gene_source "ensembl"; gene_biotype "protein_coding"; transcript_name "Tpo-201"; transcript_source "ensembl"; transcript_biotype "protein_coding"; exon_id "ENSRNOE00000045297"; exon_version "1"; tag "Ensembl_canonical";
6	ensembl	CDS	52448950	52449081	0	-	2	gene_id "ENSRNOG00000004646"; gene_version "6"; transcript_id "ENSRNOT00000006526"; transcript_version "5"; exon_number "14"; gene_name "Tpo"; gene_source "ensembl"; gene_biotype "protein_coding"; transcript_name "Tpo-201"; transcript_source "ensembl"; transcript_biotype "protein_coding"; protein_id "ENSRNOP00000006526"; protein_version "1"; tag "Ensembl_canonical";
6	ENSEMBL114_rn	exon	52448950	52449081	87.9265788594255	-	.	gene_id "ENSRNOG00000004646"; transcript_id "ENSRNOG00000004646_tx_2"; exon_id "6_52448950_52449081_-"; exonnum "14"; txlen "3292";
6	ensembl	exon	52455486	52455656	0	-	.	gene_id "ENSRNOG00000004646"; gene_version "6"; transcript_id "ENSRNOT00000156540"; transcript_version "1"; exon_number "13"; gene_name "Tpo"; gene_source "ensembl"; gene_biotype "protein_coding"; transcript_name "Tpo-202"; transcript_source "ensembl"; transcript_biotype "protein_coding"; exon_id "ENSRNOE00000044990"; exon_version "1";
6	ensembl	CDS	52455486	52455656	0	-	2	gene_id "ENSRNOG00000004646"; gene_version "6"; transcript_id "ENSRNOT00000156540"; transcript_version "1"; exon_number "13"; gene_name "Tpo"; gene_source "ensembl"; gene_biotype "protein_coding"; transcript_name "Tpo-202"; transcript_source "ensembl"; transcript_biotype "protein_coding"; protein_id "ENSRNOP00000100053"; protein_version "1";
6	ensembl	exon	52455486	52455656	0	-	.	gene_id "ENSRNOG00000004646"; gene_version "6"; transcript_id "ENSRNOT00000006526"; transcript_version "5"; exon_number "13"; gene_name "Tpo"; gene_source "ensembl"; gene_biotype "protein_coding"; transcript_name "Tpo-201"; transcript_source "ensembl"; transcript_biotype "protein_coding"; exon_id "ENSRNOE00000044990"; exon_version "1"; tag "Ensembl_canonical";
6	ensembl	CDS	52455486	52455656	0	-	2	gene_id "ENSRNOG00000004646"; gene_version "6"; transcript_id "ENSRNOT00000006526"; transcript_version "5"; exon_number "13"; gene_name "Tpo"; gene_source "ensembl"; gene_biotype "protein_coding"; transcript_name "Tpo-201"; transcript_source "ensembl"; transcript_biotype "protein_coding"; protein_id "ENSRNOP00000006526"; protein_version "1"; tag "Ensembl_canonical";
6	ENSEMBL114_rn	exon	52455486	52455656	87.9265788594255	-	.	gene_id "ENSRNOG00000004646"; transcript_id "ENSRNOG00000004646_tx_2"; exon_id "6_52455486_52455656_-"; exonnum "13"; txlen "3292";
6	ensembl	exon	52456920	52457128	0	-	.	gene_id "ENSRNOG00000004646"; gene_version "6"; transcript_id "ENSRNOT00000156540"; transcript_version "1"; exon_number "12"; gene_name "Tpo"; gene_source "ensembl"; gene_biotype "protein_coding"; transcript_name "Tpo-202"; transcript_source "ensembl"; transcript_biotype "protein_coding"; exon_id "ENSRNOE00000044891"; exon_version "1";
6	ensembl	CDS	52456920	52457128	0	-	1	gene_id "ENSRNOG00000004646"; gene_version "6"; transcript_id "ENSRNOT00000156540"; transcript_version "1"; exon_number "12"; gene_name "Tpo"; gene_source "ensembl"; gene_biotype "protein_coding"; transcript_name "Tpo-202"; transcript_source "ensembl"; transcript_biotype "protein_coding"; protein_id "ENSRNOP00000100053"; protein_version "1";
6	ensembl	exon	52456920	52457128	0	-	.	gene_id "ENSRNOG00000004646"; gene_version "6"; transcript_id "ENSRNOT00000006526"; transcript_version "5"; exon_number "12"; gene_name "Tpo"; gene_source "ensembl"; gene_biotype "protein_coding"; transcript_name "Tpo-201"; transcript_source "ensembl"; transcript_biotype "protein_coding"; exon_id "ENSRNOE00000044891"; exon_version "1"; tag "Ensembl_canonical";
6	ensembl	CDS	52456920	52457128	0	-	1	gene_id "ENSRNOG00000004646"; gene_version "6"; transcript_id "ENSRNOT00000006526"; transcript_version "5"; exon_number "12"; gene_name "Tpo"; gene_source "ensembl"; gene_biotype "protein_coding"; transcript_name "Tpo-201"; transcript_source "ensembl"; transcript_biotype "protein_coding"; protein_id "ENSRNOP00000006526"; protein_version "1"; tag "Ensembl_canonical";
6	ENSEMBL114_rn	exon	52456920	52457128	87.9265788594255	-	.	gene_id "ENSRNOG00000004646"; transcript_id "ENSRNOG00000004646_tx_2"; exon_id "6_52456920_52457128_-"; exonnum "12"; txlen "3292";
6	ensembl	exon	52458943	52459180	0	-	.	gene_id "ENSRNOG00000004646"; gene_version "6"; transcript_id "ENSRNOT00000156540"; transcript_version "1"; exon_number "11"; gene_name "Tpo"; gene_source "ensembl"; gene_biotype "protein_coding"; transcript_name "Tpo-202"; transcript_source "ensembl"; transcript_biotype "protein_coding"; exon_id "ENSRNOE00000044772"; exon_version "1";
6	ensembl	CDS	52458943	52459180	0	-	2	gene_id "ENSRNOG00000004646"; gene_version "6"; transcript_id "ENSRNOT00000156540"; transcript_version "1"; exon_number "11"; gene_name "Tpo"; gene_source "ensembl"; gene_biotype "protein_coding"; transcript_name "Tpo-202"; transcript_source "ensembl"; transcript_biotype "protein_coding"; protein_id "ENSRNOP00000100053"; protein_version "1";
6	ensembl	exon	52458943	52459180	0	-	.	gene_id "ENSRNOG00000004646"; gene_version "6"; transcript_id "ENSRNOT00000006526"; transcript_version "5"; exon_number "11"; gene_name "Tpo"; gene_source "ensembl"; gene_biotype "protein_coding"; transcript_name "Tpo-201"; transcript_source "ensembl"; transcript_biotype "protein_coding"; exon_id "ENSRNOE00000044772"; exon_version "1"; tag "Ensembl_canonical";
6	ensembl	CDS	52458943	52459180	0	-	2	gene_id "ENSRNOG00000004646"; gene_version "6"; transcript_id "ENSRNOT00000006526"; transcript_version "5"; exon_number "11"; gene_name "Tpo"; gene_source "ensembl"; gene_biotype "protein_coding"; transcript_name "Tpo-201"; transcript_source "ensembl"; transcript_biotype "protein_coding"; protein_id "ENSRNOP00000006526"; protein_version "1"; tag "Ensembl_canonical";
6	ENSEMBL114_rn	exon	52458943	52459180	87.9265788594255	-	.	gene_id "ENSRNOG00000004646"; transcript_id "ENSRNOG00000004646_tx_2"; exon_id "6_52458943_52459180_-"; exonnum "11"; txlen "3292";
6	ensembl	exon	52462761	52462931	0	-	.	gene_id "ENSRNOG00000004646"; gene_version "6"; transcript_id "ENSRNOT00000156540"; transcript_version "1"; exon_number "10"; gene_name "Tpo"; gene_source "ensembl"; gene_biotype "protein_coding"; transcript_name "Tpo-202"; transcript_source "ensembl"; transcript_biotype "protein_coding"; exon_id "ENSRNOE00000044677"; exon_version "1";
6	ensembl	CDS	52462761	52462931	0	-	2	gene_id "ENSRNOG00000004646"; gene_version "6"; transcript_id "ENSRNOT00000156540"; transcript_version "1"; exon_number "10"; gene_name "Tpo"; gene_source "ensembl"; gene_biotype "protein_coding"; transcript_name "Tpo-202"; transcript_source "ensembl"; transcript_biotype "protein_coding"; protein_id "ENSRNOP00000100053"; protein_version "1";
6	ensembl	exon	52462761	52462931	0	-	.	gene_id "ENSRNOG00000004646"; gene_version "6"; transcript_id "ENSRNOT00000006526"; transcript_version "5"; exon_number "10"; gene_name "Tpo"; gene_source "ensembl"; gene_biotype "protein_coding"; transcript_name "Tpo-201"; transcript_source "ensembl"; transcript_biotype "protein_coding"; exon_id "ENSRNOE00000044677"; exon_version "1"; tag "Ensembl_canonical";
6	ensembl	CDS	52462761	52462931	0	-	2	gene_id "ENSRNOG00000004646"; gene_version "6"; transcript_id "ENSRNOT00000006526"; transcript_version "5"; exon_number "10"; gene_name "Tpo"; gene_source "ensembl"; gene_biotype "protein_coding"; transcript_name "Tpo-201"; transcript_source "ensembl"; transcript_biotype "protein_coding"; protein_id "ENSRNOP00000006526"; protein_version "1"; tag "Ensembl_canonical";
6	ENSEMBL114_rn	exon	52462761	52462931	87.9265788594255	-	.	gene_id "ENSRNOG00000004646"; transcript_id "ENSRNOG00000004646_tx_2"; exon_id "6_52462761_52462931_-"; exonnum "10"; txlen "3292";
6	ensembl	exon	52464494	52464752	0	-	.	gene_id "ENSRNOG00000004646"; gene_version "6"; transcript_id "ENSRNOT00000156540"; transcript_version "1"; exon_number "9"; gene_name "Tpo"; gene_source "ensembl"; gene_biotype "protein_coding"; transcript_name "Tpo-202"; transcript_source "ensembl"; transcript_biotype "protein_coding"; exon_id "ENSRNOE00000044562"; exon_version "1";
6	ensembl	CDS	52464494	52464752	0	-	0	gene_id "ENSRNOG00000004646"; gene_version "6"; transcript_id "ENSRNOT00000156540"; transcript_version "1"; exon_number "9"; gene_name "Tpo"; gene_source "ensembl"; gene_biotype "protein_coding"; transcript_name "Tpo-202"; transcript_source "ensembl"; transcript_biotype "protein_coding"; protein_id "ENSRNOP00000100053"; protein_version "1";
6	ensembl	exon	52464494	52464752	0	-	.	gene_id "ENSRNOG00000004646"; gene_version "6"; transcript_id "ENSRNOT00000006526"; transcript_version "5"; exon_number "9"; gene_name "Tpo"; gene_source "ensembl"; gene_biotype "protein_coding"; transcript_name "Tpo-201"; transcript_source "ensembl"; transcript_biotype "protein_coding"; exon_id "ENSRNOE00000044562"; exon_version "1"; tag "Ensembl_canonical";
6	ensembl	CDS	52464494	52464752	0	-	0	gene_id "ENSRNOG00000004646"; gene_version "6"; transcript_id "ENSRNOT00000006526"; transcript_version "5"; exon_number "9"; gene_name "Tpo"; gene_source "ensembl"; gene_biotype "protein_coding"; transcript_name "Tpo-201"; transcript_source "ensembl"; transcript_biotype "protein_coding"; protein_id "ENSRNOP00000006526"; protein_version "1"; tag "Ensembl_canonical";
6	ENSEMBL114_rn	exon	52464494	52464752	87.9265788594255	-	.	gene_id "ENSRNOG00000004646"; transcript_id "ENSRNOG00000004646_tx_2"; exon_id "6_52464494_52464752_-"; exonnum "9"; txlen "3292";
6	ensembl	exon	52466051	52466551	0	-	.	gene_id "ENSRNOG00000004646"; gene_version "6"; transcript_id "ENSRNOT00000156540"; transcript_version "1"; exon_number "8"; gene_name "Tpo"; gene_source "ensembl"; gene_biotype "protein_coding"; transcript_name "Tpo-202"; transcript_source "ensembl"; transcript_biotype "protein_coding"; exon_id "ENSRNOE00000044448"; exon_version "1";
6	ensembl	CDS	52466051	52466551	0	-	0	gene_id "ENSRNOG00000004646"; gene_version "6"; transcript_id "ENSRNOT00000156540"; transcript_version "1"; exon_number "8"; gene_name "Tpo"; gene_source "ensembl"; gene_biotype "protein_coding"; transcript_name "Tpo-202"; transcript_source "ensembl"; transcript_biotype "protein_coding"; protein_id "ENSRNOP00000100053"; protein_version "1";
6	ensembl	exon	52466051	52466551	0	-	.	gene_id "ENSRNOG00000004646"; gene_version "6"; transcript_id "ENSRNOT00000006526"; transcript_version "5"; exon_number "8"; gene_name "Tpo"; gene_source "ensembl"; gene_biotype "protein_coding"; transcript_name "Tpo-201"; transcript_source "ensembl"; transcript_biotype "protein_coding"; exon_id "ENSRNOE00000044448"; exon_version "1"; tag "Ensembl_canonical";
6	ensembl	CDS	52466051	52466551	0	-	0	gene_id "ENSRNOG00000004646"; gene_version "6"; transcript_id "ENSRNOT00000006526"; transcript_version "5"; exon_number "8"; gene_name "Tpo"; gene_source "ensembl"; gene_biotype "protein_coding"; transcript_name "Tpo-201"; transcript_source "ensembl"; transcript_biotype "protein_coding"; protein_id "ENSRNOP00000006526"; protein_version "1"; tag "Ensembl_canonical";
6	sraer114_mid	exon	52466051	52466605	87.9265788594255	-	.	gene_id "ENSRNOG00000004646"; transcript_id "ENSRNOG00000004646_tx_2"; exon_id "6_52466051_52466605_-"; exonnum "8"; txlen "3292";
6	ensembl	exon	52466910	52467116	0	-	.	gene_id "ENSRNOG00000004646"; gene_version "6"; transcript_id "ENSRNOT00000156540"; transcript_version "1"; exon_number "7"; gene_name "Tpo"; gene_source "ensembl"; gene_biotype "protein_coding"; transcript_name "Tpo-202"; transcript_source "ensembl"; transcript_biotype "protein_coding"; exon_id "ENSRNOE00000044339"; exon_version "1";
6	ensembl	CDS	52466910	52467116	0	-	0	gene_id "ENSRNOG00000004646"; gene_version "6"; transcript_id "ENSRNOT00000156540"; transcript_version "1"; exon_number "7"; gene_name "Tpo"; gene_source "ensembl"; gene_biotype "protein_coding"; transcript_name "Tpo-202"; transcript_source "ensembl"; transcript_biotype "protein_coding"; protein_id "ENSRNOP00000100053"; protein_version "1";
6	ensembl	exon	52466910	52467116	0	-	.	gene_id "ENSRNOG00000004646"; gene_version "6"; transcript_id "ENSRNOT00000006526"; transcript_version "5"; exon_number "7"; gene_name "Tpo"; gene_source "ensembl"; gene_biotype "protein_coding"; transcript_name "Tpo-201"; transcript_source "ensembl"; transcript_biotype "protein_coding"; exon_id "ENSRNOE00000044339"; exon_version "1"; tag "Ensembl_canonical";
6	ensembl	CDS	52466910	52467116	0	-	0	gene_id "ENSRNOG00000004646"; gene_version "6"; transcript_id "ENSRNOT00000006526"; transcript_version "5"; exon_number "7"; gene_name "Tpo"; gene_source "ensembl"; gene_biotype "protein_coding"; transcript_name "Tpo-201"; transcript_source "ensembl"; transcript_biotype "protein_coding"; protein_id "ENSRNOP00000006526"; protein_version "1"; tag "Ensembl_canonical";
6	ENSEMBL114_rn	exon	52466910	52467116	87.9265788594255	-	.	gene_id "ENSRNOG00000004646"; transcript_id "ENSRNOG00000004646_tx_2"; exon_id "6_52466910_52467116_-"; exonnum "7"; txlen "3292";
6	ensembl	exon	52468519	52468648	0	-	.	gene_id "ENSRNOG00000004646"; gene_version "6"; transcript_id "ENSRNOT00000156540"; transcript_version "1"; exon_number "6"; gene_name "Tpo"; gene_source "ensembl"; gene_biotype "protein_coding"; transcript_name "Tpo-202"; transcript_source "ensembl"; transcript_biotype "protein_coding"; exon_id "ENSRNOE00000044235"; exon_version "1";
6	ensembl	CDS	52468519	52468648	0	-	1	gene_id "ENSRNOG00000004646"; gene_version "6"; transcript_id "ENSRNOT00000156540"; transcript_version "1"; exon_number "6"; gene_name "Tpo"; gene_source "ensembl"; gene_biotype "protein_coding"; transcript_name "Tpo-202"; transcript_source "ensembl"; transcript_biotype "protein_coding"; protein_id "ENSRNOP00000100053"; protein_version "1";
6	ensembl	exon	52468519	52468648	0	-	.	gene_id "ENSRNOG00000004646"; gene_version "6"; transcript_id "ENSRNOT00000006526"; transcript_version "5"; exon_number "6"; gene_name "Tpo"; gene_source "ensembl"; gene_biotype "protein_coding"; transcript_name "Tpo-201"; transcript_source "ensembl"; transcript_biotype "protein_coding"; exon_id "ENSRNOE00000044235"; exon_version "1"; tag "Ensembl_canonical";
6	ensembl	CDS	52468519	52468648	0	-	1	gene_id "ENSRNOG00000004646"; gene_version "6"; transcript_id "ENSRNOT00000006526"; transcript_version "5"; exon_number "6"; gene_name "Tpo"; gene_source "ensembl"; gene_biotype "protein_coding"; transcript_name "Tpo-201"; transcript_source "ensembl"; transcript_biotype "protein_coding"; protein_id "ENSRNOP00000006526"; protein_version "1"; tag "Ensembl_canonical";
6	ENSEMBL114_rn	exon	52468519	52468648	87.9265788594255	-	.	gene_id "ENSRNOG00000004646"; transcript_id "ENSRNOG00000004646_tx_2"; exon_id "6_52468519_52468648_-"; exonnum "6"; txlen "3292";
6	ensembl	exon	52480099	52480231	0	-	.	gene_id "ENSRNOG00000004646"; gene_version "6"; transcript_id "ENSRNOT00000156540"; transcript_version "1"; exon_number "5"; gene_name "Tpo"; gene_source "ensembl"; gene_biotype "protein_coding"; transcript_name "Tpo-202"; transcript_source "ensembl"; transcript_biotype "protein_coding"; exon_id "ENSRNOE00000046530"; exon_version "1";
6	ensembl	CDS	52480099	52480231	0	-	2	gene_id "ENSRNOG00000004646"; gene_version "6"; transcript_id "ENSRNOT00000156540"; transcript_version "1"; exon_number "5"; gene_name "Tpo"; gene_source "ensembl"; gene_biotype "protein_coding"; transcript_name "Tpo-202"; transcript_source "ensembl"; transcript_biotype "protein_coding"; protein_id "ENSRNOP00000100053"; protein_version "1";
6	ensembl	exon	52480099	52480231	0	-	.	gene_id "ENSRNOG00000004646"; gene_version "6"; transcript_id "ENSRNOT00000006526"; transcript_version "5"; exon_number "5"; gene_name "Tpo"; gene_source "ensembl"; gene_biotype "protein_coding"; transcript_name "Tpo-201"; transcript_source "ensembl"; transcript_biotype "protein_coding"; exon_id "ENSRNOE00000046530"; exon_version "1"; tag "Ensembl_canonical";
6	ensembl	CDS	52480099	52480231	0	-	2	gene_id "ENSRNOG00000004646"; gene_version "6"; transcript_id "ENSRNOT00000006526"; transcript_version "5"; exon_number "5"; gene_name "Tpo"; gene_source "ensembl"; gene_biotype "protein_coding"; transcript_name "Tpo-201"; transcript_source "ensembl"; transcript_biotype "protein_coding"; protein_id "ENSRNOP00000006526"; protein_version "1"; tag "Ensembl_canonical";
6	ENSEMBL114_rn	exon	52480099	52480231	87.9265788594255	-	.	gene_id "ENSRNOG00000004646"; transcript_id "ENSRNOG00000004646_tx_2"; exon_id "6_52480099_52480231_-"; exonnum "5"; txlen "3292";
6	ensembl	exon	52482602	52482753	0	-	.	gene_id "ENSRNOG00000004646"; gene_version "6"; transcript_id "ENSRNOT00000156540"; transcript_version "1"; exon_number "4"; gene_name "Tpo"; gene_source "ensembl"; gene_biotype "protein_coding"; transcript_name "Tpo-202"; transcript_source "ensembl"; transcript_biotype "protein_coding"; exon_id "ENSRNOE00000044041"; exon_version "1";
6	ensembl	CDS	52482602	52482753	0	-	1	gene_id "ENSRNOG00000004646"; gene_version "6"; transcript_id "ENSRNOT00000156540"; transcript_version "1"; exon_number "4"; gene_name "Tpo"; gene_source "ensembl"; gene_biotype "protein_coding"; transcript_name "Tpo-202"; transcript_source "ensembl"; transcript_biotype "protein_coding"; protein_id "ENSRNOP00000100053"; protein_version "1";
6	ensembl	exon	52482602	52482753	0	-	.	gene_id "ENSRNOG00000004646"; gene_version "6"; transcript_id "ENSRNOT00000006526"; transcript_version "5"; exon_number "4"; gene_name "Tpo"; gene_source "ensembl"; gene_biotype "protein_coding"; transcript_name "Tpo-201"; transcript_source "ensembl"; transcript_biotype "protein_coding"; exon_id "ENSRNOE00000044041"; exon_version "1"; tag "Ensembl_canonical";
6	ensembl	CDS	52482602	52482753	0	-	1	gene_id "ENSRNOG00000004646"; gene_version "6"; transcript_id "ENSRNOT00000006526"; transcript_version "5"; exon_number "4"; gene_name "Tpo"; gene_source "ensembl"; gene_biotype "protein_coding"; transcript_name "Tpo-201"; transcript_source "ensembl"; transcript_biotype "protein_coding"; protein_id "ENSRNOP00000006526"; protein_version "1"; tag "Ensembl_canonical";
6	ENSEMBL114_rn	exon	52482602	52482753	87.9265788594255	-	.	gene_id "ENSRNOG00000004646"; transcript_id "ENSRNOG00000004646_tx_2"; exon_id "6_52482602_52482753_-"; exonnum "4"; txlen "3292";
6	ensembl	exon	52488354	52488438	0	-	.	gene_id "ENSRNOG00000004646"; gene_version "6"; transcript_id "ENSRNOT00000156540"; transcript_version "1"; exon_number "3"; gene_name "Tpo"; gene_source "ensembl"; gene_biotype "protein_coding"; transcript_name "Tpo-202"; transcript_source "ensembl"; transcript_biotype "protein_coding"; exon_id "ENSRNOE00000046506"; exon_version "1";
6	ensembl	CDS	52488354	52488438	0	-	2	gene_id "ENSRNOG00000004646"; gene_version "6"; transcript_id "ENSRNOT00000156540"; transcript_version "1"; exon_number "3"; gene_name "Tpo"; gene_source "ensembl"; gene_biotype "protein_coding"; transcript_name "Tpo-202"; transcript_source "ensembl"; transcript_biotype "protein_coding"; protein_id "ENSRNOP00000100053"; protein_version "1";
6	ensembl	exon	52488354	52488438	0	-	.	gene_id "ENSRNOG00000004646"; gene_version "6"; transcript_id "ENSRNOT00000006526"; transcript_version "5"; exon_number "3"; gene_name "Tpo"; gene_source "ensembl"; gene_biotype "protein_coding"; transcript_name "Tpo-201"; transcript_source "ensembl"; transcript_biotype "protein_coding"; exon_id "ENSRNOE00000046506"; exon_version "1"; tag "Ensembl_canonical";
6	ensembl	CDS	52488354	52488438	0	-	2	gene_id "ENSRNOG00000004646"; gene_version "6"; transcript_id "ENSRNOT00000006526"; transcript_version "5"; exon_number "3"; gene_name "Tpo"; gene_source "ensembl"; gene_biotype "protein_coding"; transcript_name "Tpo-201"; transcript_source "ensembl"; transcript_biotype "protein_coding"; protein_id "ENSRNOP00000006526"; protein_version "1"; tag "Ensembl_canonical";
6	ENSEMBL114_rn	exon	52488354	52488438	87.9265788594255	-	.	gene_id "ENSRNOG00000004646"; transcript_id "ENSRNOG00000004646_tx_2"; exon_id "6_52488354_52488438_-"; exonnum "3"; txlen "3292";
6	ensembl	CDS	52495003	52495096	0	-	0	gene_id "ENSRNOG00000004646"; gene_version "6"; transcript_id "ENSRNOT00000156540"; transcript_version "1"; exon_number "2"; gene_name "Tpo"; gene_source "ensembl"; gene_biotype "protein_coding"; transcript_name "Tpo-202"; transcript_source "ensembl"; transcript_biotype "protein_coding"; protein_id "ENSRNOP00000100053"; protein_version "1";
6	ensembl	CDS	52495003	52495096	0	-	0	gene_id "ENSRNOG00000004646"; gene_version "6"; transcript_id "ENSRNOT00000006526"; transcript_version "5"; exon_number "2"; gene_name "Tpo"; gene_source "ensembl"; gene_biotype "protein_coding"; transcript_name "Tpo-201"; transcript_source "ensembl"; transcript_biotype "protein_coding"; protein_id "ENSRNOP00000006526"; protein_version "1"; tag "Ensembl_canonical";
6	ensembl	exon	52495003	52495097	0	-	.	gene_id "ENSRNOG00000004646"; gene_version "6"; transcript_id "ENSRNOT00000156540"; transcript_version "1"; exon_number "2"; gene_name "Tpo"; gene_source "ensembl"; gene_biotype "protein_coding"; transcript_name "Tpo-202"; transcript_source "ensembl"; transcript_biotype "protein_coding"; exon_id "ENSRNOE00000046437"; exon_version "1";
6	ensembl	exon	52495003	52495097	0	-	.	gene_id "ENSRNOG00000004646"; gene_version "6"; transcript_id "ENSRNOT00000006526"; transcript_version "5"; exon_number "2"; gene_name "Tpo"; gene_source "ensembl"; gene_biotype "protein_coding"; transcript_name "Tpo-201"; transcript_source "ensembl"; transcript_biotype "protein_coding"; exon_id "ENSRNOE00000046437"; exon_version "1"; tag "Ensembl_canonical";
6	ENSEMBL114_rn	exon	52495003	52495097	87.9265788594255	-	.	gene_id "ENSRNOG00000004646"; transcript_id "ENSRNOG00000004646_tx_2"; exon_id "6_52495003_52495097_-"; exonnum "2"; txlen "3292";
6	ensembl	start_codon	52495094	52495096	0	-	0	gene_id "ENSRNOG00000004646"; gene_version "6"; transcript_id "ENSRNOT00000156540"; transcript_version "1"; exon_number "2"; gene_name "Tpo"; gene_source "ensembl"; gene_biotype "protein_coding"; transcript_name "Tpo-202"; transcript_source "ensembl"; transcript_biotype "protein_coding";
6	ensembl	start_codon	52495094	52495096	0	-	0	gene_id "ENSRNOG00000004646"; gene_version "6"; transcript_id "ENSRNOT00000006526"; transcript_version "5"; exon_number "2"; gene_name "Tpo"; gene_source "ensembl"; gene_biotype "protein_coding"; transcript_name "Tpo-201"; transcript_source "ensembl"; transcript_biotype "protein_coding"; tag "Ensembl_canonical";
6	ensembl	five_prime_utr	52495097	52495097	0	-	.	gene_id "ENSRNOG00000004646"; gene_version "6"; transcript_id "ENSRNOT00000156540"; transcript_version "1"; gene_name "Tpo"; gene_source "ensembl"; gene_biotype "protein_coding"; transcript_name "Tpo-202"; transcript_source "ensembl"; transcript_biotype "protein_coding";
6	ensembl	five_prime_utr	52495097	52495097	0	-	.	gene_id "ENSRNOG00000004646"; gene_version "6"; transcript_id "ENSRNOT00000006526"; transcript_version "5"; gene_name "Tpo"; gene_source "ensembl"; gene_biotype "protein_coding"; transcript_name "Tpo-201"; transcript_source "ensembl"; transcript_biotype "protein_coding"; tag "Ensembl_canonical";
6	ensembl	exon	52495753	52495793	0	-	.	gene_id "ENSRNOG00000004646"; gene_version "6"; transcript_id "ENSRNOT00000156540"; transcript_version "1"; exon_number "1"; gene_name "Tpo"; gene_source "ensembl"; gene_biotype "protein_coding"; transcript_name "Tpo-202"; transcript_source "ensembl"; transcript_biotype "protein_coding"; exon_id "ENSRNOE00000046366"; exon_version "1";
6	ensembl	five_prime_utr	52495753	52495793	0	-	.	gene_id "ENSRNOG00000004646"; gene_version "6"; transcript_id "ENSRNOT00000156540"; transcript_version "1"; gene_name "Tpo"; gene_source "ensembl"; gene_biotype "protein_coding"; transcript_name "Tpo-202"; transcript_source "ensembl"; transcript_biotype "protein_coding";
6	ensembl	exon	52495753	52495793	0	-	.	gene_id "ENSRNOG00000004646"; gene_version "6"; transcript_id "ENSRNOT00000006526"; transcript_version "5"; exon_number "1"; gene_name "Tpo"; gene_source "ensembl"; gene_biotype "protein_coding"; transcript_name "Tpo-201"; transcript_source "ensembl"; transcript_biotype "protein_coding"; exon_id "ENSRNOE00000046366"; exon_version "1"; tag "Ensembl_canonical";
6	ensembl	five_prime_utr	52495753	52495793	0	-	.	gene_id "ENSRNOG00000004646"; gene_version "6"; transcript_id "ENSRNOT00000006526"; transcript_version "5"; gene_name "Tpo"; gene_source "ensembl"; gene_biotype "protein_coding"; transcript_name "Tpo-201"; transcript_source "ensembl"; transcript_biotype "protein_coding"; tag "Ensembl_canonical";
6	ENSEMBL114_rn	exon	52495753	52495793	87.9265788594255	-	.	gene_id "ENSRNOG00000004646"; transcript_id "ENSRNOG00000004646_tx_2"; exon_id "6_52495753_52495793_-"; exonnum "1"; txlen "3292";
6	ensembl	three_prime_utr	52529481	52529623	0	-	.	gene_id "ENSRNOG00000004928"; gene_version "7"; transcript_id "ENSRNOT00000172283"; transcript_version "1"; gene_name "Sntg2"; gene_source "ensembl"; gene_biotype "protein_coding"; transcript_name "Sntg2-205"; transcript_source "ensembl"; transcript_biotype "protein_coding";
6	ensembl	three_prime_utr	52529481	52529623	0	-	.	gene_id "ENSRNOG00000004928"; gene_version "7"; transcript_id "ENSRNOT00000152265"; transcript_version "1"; gene_name "Sntg2"; gene_source "ensembl"; gene_biotype "protein_coding"; transcript_name "Sntg2-203"; transcript_source "ensembl"; transcript_biotype "protein_coding";
6	ensembl	three_prime_utr	52529481	52529623	0	-	.	gene_id "ENSRNOG00000004928"; gene_version "7"; transcript_id "ENSRNOT00000097206"; transcript_version "2"; gene_name "Sntg2"; gene_source "ensembl"; gene_biotype "protein_coding"; transcript_name "Sntg2-202"; transcript_source "ensembl"; transcript_biotype "protein_coding"; tag "Ensembl_canonical";
6	ensembl	three_prime_utr	52529481	52529623	0	-	.	gene_id "ENSRNOG00000004928"; gene_version "7"; transcript_id "ENSRNOT00000160396"; transcript_version "1"; gene_name "Sntg2"; gene_source "ensembl"; gene_biotype "protein_coding"; transcript_name "Sntg2-204"; transcript_source "ensembl"; transcript_biotype "protein_coding";
6	ensembl	three_prime_utr	52529481	52529623	0	-	.	gene_id "ENSRNOG00000004928"; gene_version "7"; transcript_id "ENSRNOT00000066904"; transcript_version "3"; gene_name "Sntg2"; gene_source "ensembl"; gene_biotype "protein_coding"; transcript_name "Sntg2-201"; transcript_source "ensembl"; transcript_biotype "protein_coding";
6	ensembl	exon	52529481	52529755	0	-	.	gene_id "ENSRNOG00000004928"; gene_version "7"; transcript_id "ENSRNOT00000172283"; transcript_version "1"; exon_number "16"; gene_name "Sntg2"; gene_source "ensembl"; gene_biotype "protein_coding"; transcript_name "Sntg2-205"; transcript_source "ensembl"; transcript_biotype "protein_coding"; exon_id "ENSRNOE00000699635"; exon_version "1";
6	ensembl	exon	52529481	52529755	0	-	.	gene_id "ENSRNOG00000004928"; gene_version "7"; transcript_id "ENSRNOT00000152265"; transcript_version "1"; exon_number "17"; gene_name "Sntg2"; gene_source "ensembl"; gene_biotype "protein_coding"; transcript_name "Sntg2-203"; transcript_source "ensembl"; transcript_biotype "protein_coding"; exon_id "ENSRNOE00000699635"; exon_version "1";
6	ensembl	exon	52529481	52529755	0	-	.	gene_id "ENSRNOG00000004928"; gene_version "7"; transcript_id "ENSRNOT00000097206"; transcript_version "2"; exon_number "17"; gene_name "Sntg2"; gene_source "ensembl"; gene_biotype "protein_coding"; transcript_name "Sntg2-202"; transcript_source "ensembl"; transcript_biotype "protein_coding"; exon_id "ENSRNOE00000699635"; exon_version "1"; tag "Ensembl_canonical";
6	ensembl	exon	52529481	52529755	0	-	.	gene_id "ENSRNOG00000004928"; gene_version "7"; transcript_id "ENSRNOT00000160396"; transcript_version "1"; exon_number "16"; gene_name "Sntg2"; gene_source "ensembl"; gene_biotype "protein_coding"; transcript_name "Sntg2-204"; transcript_source "ensembl"; transcript_biotype "protein_coding"; exon_id "ENSRNOE00000699635"; exon_version "1";
6	ensembl	exon	52529481	52529755	0	-	.	gene_id "ENSRNOG00000004928"; gene_version "7"; transcript_id "ENSRNOT00000066904"; transcript_version "3"; exon_number "13"; gene_name "Sntg2"; gene_source "ensembl"; gene_biotype "protein_coding"; transcript_name "Sntg2-201"; transcript_source "ensembl"; transcript_biotype "protein_coding"; exon_id "ENSRNOE00000699635"; exon_version "1";
6	ENSEMBL114_rn	exon	52529481	52529755	0.406819527540579	-	.	gene_id "ENSRNOG00000004928"; transcript_id "ENSRNOG00000004928_tx_10"; exon_id "6_52529481_52529755_-"; exonnum "16"; txlen "1812";
6	ENSEMBL114_rn	exon	52529481	52529755	0.336429458728031	-	.	gene_id "ENSRNOG00000004928"; transcript_id "ENSRNOG00000004928_tx_11"; exon_id "6_52529481_52529755_-"; exonnum "19"; txlen "2178";
6	ENSEMBL114_rn	exon	52529481	52529755	0.265041387050487	-	.	gene_id "ENSRNOG00000004928"; transcript_id "ENSRNOG00000004928_tx_16"; exon_id "6_52529481_52529755_-"; exonnum "19"; txlen "2182";
6	ENSEMBL114_rn	exon	52529481	52529755	0.235519181195354	-	.	gene_id "ENSRNOG00000004928"; transcript_id "ENSRNOG00000004928_tx_18"; exon_id "6_52529481_52529755_-"; exonnum "15"; txlen "1692";
6	ENSEMBL114_rn	exon	52529481	52529755	0.2262204890356	-	.	gene_id "ENSRNOG00000004928"; transcript_id "ENSRNOG00000004928_tx_19"; exon_id "6_52529481_52529755_-"; exonnum "4"; txlen "909";
6	ENSEMBL114_rn	exon	52529481	52529755	0.176825234087823	-	.	gene_id "ENSRNOG00000004928"; transcript_id "ENSRNOG00000004928_tx_21"; exon_id "6_52529481_52529755_-"; exonnum "8"; txlen "2365";
6	ENSEMBL114_rn	exon	52529481	52529755	0.176825234087823	-	.	gene_id "ENSRNOG00000004928"; transcript_id "ENSRNOG00000004928_tx_22"; exon_id "6_52529481_52529755_-"; exonnum "9"; txlen "2485";
6	ENSEMBL114_rn	exon	52529481	52529755	0.175148328935002	-	.	gene_id "ENSRNOG00000004928"; transcript_id "ENSRNOG00000004928_tx_23"; exon_id "6_52529481_52529755_-"; exonnum "18"; txlen "2058";
6	ENSEMBL114_rn	exon	52529481	52529755	0.175148328935002	-	.	gene_id "ENSRNOG00000004928"; transcript_id "ENSRNOG00000004928_tx_24"; exon_id "6_52529481_52529755_-"; exonnum "18"; txlen "2062";
6	ENSEMBL114_rn	exon	52529481	52529755	0.110256705508972	-	.	gene_id "ENSRNOG00000004928"; transcript_id "ENSRNOG00000004928_tx_25"; exon_id "6_52529481_52529755_-"; exonnum "18"; txlen "2538";
6	ENSEMBL114_rn	exon	52529481	52529755	0.0963059449035652	-	.	gene_id "ENSRNOG00000004928"; transcript_id "ENSRNOG00000004928_tx_26"; exon_id "6_52529481_52529755_-"; exonnum "18"; txlen "2121";
6	ENSEMBL114_rn	exon	52529481	52529755	0.0053575296384238	-	.	gene_id "ENSRNOG00000004928"; transcript_id "ENSRNOG00000004928_tx_27"; exon_id "6_52529481_52529755_-"; exonnum "21"; txlen "2816";
6	ENSEMBL114_rn	exon	52529481	52529755	0.0053575296384238	-	.	gene_id "ENSRNOG00000004928"; transcript_id "ENSRNOG00000004928_tx_28"; exon_id "6_52529481_52529755_-"; exonnum "21"; txlen "2820";
6	ENSEMBL114_rn	exon	52529481	52529755	2.90689922671871	-	.	gene_id "ENSRNOG00000004928"; transcript_id "ENSRNOG00000004928_tx_3"; exon_id "6_52529481_52529755_-"; exonnum "17"; txlen "1883";
6	ENSEMBL114_rn	exon	52529481	52529755	2.46609673884439	-	.	gene_id "ENSRNOG00000004928"; transcript_id "ENSRNOG00000004928_tx_4"; exon_id "6_52529481_52529755_-"; exonnum "17"; txlen "1869";
6	ENSEMBL114_rn	exon	52529481	52529755	1.64254824391218	-	.	gene_id "ENSRNOG00000004928"; transcript_id "ENSRNOG00000004928_tx_5"; exon_id "6_52529481_52529755_-"; exonnum "4"; txlen "589";
6	ENSEMBL114_rn	exon	52529481	52529755	1.10000399882166	-	.	gene_id "ENSRNOG00000004928"; transcript_id "ENSRNOG00000004928_tx_6"; exon_id "6_52529481_52529755_-"; exonnum "16"; txlen "1749";
6	ENSEMBL114_rn	exon	52529481	52529755	0.655271037772052	-	.	gene_id "ENSRNOG00000004928"; transcript_id "ENSRNOG00000004928_tx_8"; exon_id "6_52529481_52529755_-"; exonnum "16"; txlen "1763";
6	ensembl	transcript	52529481	52656540	0	-	.	gene_id "ENSRNOG00000004928"; gene_version "7"; transcript_id "ENSRNOT00000172283"; transcript_version "1"; gene_name "Sntg2"; gene_source "ensembl"; gene_biotype "protein_coding"; transcript_name "Sntg2-205"; transcript_source "ensembl"; transcript_biotype "protein_coding";
6	ensembl	transcript	52529481	52729851	0	-	.	gene_id "ENSRNOG00000004928"; gene_version "7"; transcript_id "ENSRNOT00000152265"; transcript_version "1"; gene_name "Sntg2"; gene_source "ensembl"; gene_biotype "protein_coding"; transcript_name "Sntg2-203"; transcript_source "ensembl"; transcript_biotype "protein_coding";
6	ensembl	gene	52529481	52730972	0	-	.	gene_id "ENSRNOG00000004928"; gene_version "7"; gene_name "Sntg2"; gene_source "ensembl"; gene_biotype "protein_coding";
6	ensembl	transcript	52529481	52730972	0	-	.	gene_id "ENSRNOG00000004928"; gene_version "7"; transcript_id "ENSRNOT00000097206"; transcript_version "2"; gene_name "Sntg2"; gene_source "ensembl"; gene_biotype "protein_coding"; transcript_name "Sntg2-202"; transcript_source "ensembl"; transcript_biotype "protein_coding"; tag "Ensembl_canonical";
6	ensembl	transcript	52529481	52730972	0	-	.	gene_id "ENSRNOG00000004928"; gene_version "7"; transcript_id "ENSRNOT00000160396"; transcript_version "1"; gene_name "Sntg2"; gene_source "ensembl"; gene_biotype "protein_coding"; transcript_name "Sntg2-204"; transcript_source "ensembl"; transcript_biotype "protein_coding";
6	ensembl	transcript	52529481	52730972	0	-	.	gene_id "ENSRNOG00000004928"; gene_version "7"; transcript_id "ENSRNOT00000066904"; transcript_version "3"; gene_name "Sntg2"; gene_source "ensembl"; gene_biotype "protein_coding"; transcript_name "Sntg2-201"; transcript_source "ensembl"; transcript_biotype "protein_coding";
6	ensembl	stop_codon	52529624	52529626	0	-	0	gene_id "ENSRNOG00000004928"; gene_version "7"; transcript_id "ENSRNOT00000172283"; transcript_version "1"; exon_number "16"; gene_name "Sntg2"; gene_source "ensembl"; gene_biotype "protein_coding"; transcript_name "Sntg2-205"; transcript_source "ensembl"; transcript_biotype "protein_coding";
6	ensembl	stop_codon	52529624	52529626	0	-	0	gene_id "ENSRNOG00000004928"; gene_version "7"; transcript_id "ENSRNOT00000152265"; transcript_version "1"; exon_number "17"; gene_name "Sntg2"; gene_source "ensembl"; gene_biotype "protein_coding"; transcript_name "Sntg2-203"; transcript_source "ensembl"; transcript_biotype "protein_coding";
6	ensembl	stop_codon	52529624	52529626	0	-	0	gene_id "ENSRNOG00000004928"; gene_version "7"; transcript_id "ENSRNOT00000097206"; transcript_version "2"; exon_number "17"; gene_name "Sntg2"; gene_source "ensembl"; gene_biotype "protein_coding"; transcript_name "Sntg2-202"; transcript_source "ensembl"; transcript_biotype "protein_coding"; tag "Ensembl_canonical";
6	ensembl	stop_codon	52529624	52529626	0	-	0	gene_id "ENSRNOG00000004928"; gene_version "7"; transcript_id "ENSRNOT00000160396"; transcript_version "1"; exon_number "16"; gene_name "Sntg2"; gene_source "ensembl"; gene_biotype "protein_coding"; transcript_name "Sntg2-204"; transcript_source "ensembl"; transcript_biotype "protein_coding";
6	ensembl	stop_codon	52529624	52529626	0	-	0	gene_id "ENSRNOG00000004928"; gene_version "7"; transcript_id "ENSRNOT00000066904"; transcript_version "3"; exon_number "13"; gene_name "Sntg2"; gene_source "ensembl"; gene_biotype "protein_coding"; transcript_name "Sntg2-201"; transcript_source "ensembl"; transcript_biotype "protein_coding";
6	ensembl	CDS	52529627	52529755	0	-	0	gene_id "ENSRNOG00000004928"; gene_version "7"; transcript_id "ENSRNOT00000172283"; transcript_version "1"; exon_number "16"; gene_name "Sntg2"; gene_source "ensembl"; gene_biotype "protein_coding"; transcript_name "Sntg2-205"; transcript_source "ensembl"; transcript_biotype "protein_coding"; protein_id "ENSRNOP00000105115"; protein_version "1";
6	ensembl	CDS	52529627	52529755	0	-	0	gene_id "ENSRNOG00000004928"; gene_version "7"; transcript_id "ENSRNOT00000152265"; transcript_version "1"; exon_number "17"; gene_name "Sntg2"; gene_source "ensembl"; gene_biotype "protein_coding"; transcript_name "Sntg2-203"; transcript_source "ensembl"; transcript_biotype "protein_coding"; protein_id "ENSRNOP00000100220"; protein_version "1";
6	ensembl	CDS	52529627	52529755	0	-	0	gene_id "ENSRNOG00000004928"; gene_version "7"; transcript_id "ENSRNOT00000097206"; transcript_version "2"; exon_number "17"; gene_name "Sntg2"; gene_source "ensembl"; gene_biotype "protein_coding"; transcript_name "Sntg2-202"; transcript_source "ensembl"; transcript_biotype "protein_coding"; protein_id "ENSRNOP00000085255"; protein_version "1"; tag "Ensembl_canonical";
6	ensembl	CDS	52529627	52529755	0	-	0	gene_id "ENSRNOG00000004928"; gene_version "7"; transcript_id "ENSRNOT00000160396"; transcript_version "1"; exon_number "16"; gene_name "Sntg2"; gene_source "ensembl"; gene_biotype "protein_coding"; transcript_name "Sntg2-204"; transcript_source "ensembl"; transcript_biotype "protein_coding"; protein_id "ENSRNOP00000101160"; protein_version "1";
6	ensembl	CDS	52529627	52529755	0	-	0	gene_id "ENSRNOG00000004928"; gene_version "7"; transcript_id "ENSRNOT00000066904"; transcript_version "3"; exon_number "13"; gene_name "Sntg2"; gene_source "ensembl"; gene_biotype "protein_coding"; transcript_name "Sntg2-201"; transcript_source "ensembl"; transcript_biotype "protein_coding"; protein_id "ENSRNOP00000060286"; protein_version "1";
6	ensembl	exon	52541574	52541684	0	-	.	gene_id "ENSRNOG00000004928"; gene_version "7"; transcript_id "ENSRNOT00000172283"; transcript_version "1"; exon_number "15"; gene_name "Sntg2"; gene_source "ensembl"; gene_biotype "protein_coding"; transcript_name "Sntg2-205"; transcript_source "ensembl"; transcript_biotype "protein_coding"; exon_id "ENSRNOE00000047799"; exon_version "1";
6	ensembl	CDS	52541574	52541684	0	-	0	gene_id "ENSRNOG00000004928"; gene_version "7"; transcript_id "ENSRNOT00000172283"; transcript_version "1"; exon_number "15"; gene_name "Sntg2"; gene_source "ensembl"; gene_biotype "protein_coding"; transcript_name "Sntg2-205"; transcript_source "ensembl"; transcript_biotype "protein_coding"; protein_id "ENSRNOP00000105115"; protein_version "1";
6	ensembl	exon	52541574	52541684	0	-	.	gene_id "ENSRNOG00000004928"; gene_version "7"; transcript_id "ENSRNOT00000152265"; transcript_version "1"; exon_number "16"; gene_name "Sntg2"; gene_source "ensembl"; gene_biotype "protein_coding"; transcript_name "Sntg2-203"; transcript_source "ensembl"; transcript_biotype "protein_coding"; exon_id "ENSRNOE00000047799"; exon_version "1";
6	ensembl	CDS	52541574	52541684	0	-	0	gene_id "ENSRNOG00000004928"; gene_version "7"; transcript_id "ENSRNOT00000152265"; transcript_version "1"; exon_number "16"; gene_name "Sntg2"; gene_source "ensembl"; gene_biotype "protein_coding"; transcript_name "Sntg2-203"; transcript_source "ensembl"; transcript_biotype "protein_coding"; protein_id "ENSRNOP00000100220"; protein_version "1";
6	ensembl	exon	52541574	52541684	0	-	.	gene_id "ENSRNOG00000004928"; gene_version "7"; transcript_id "ENSRNOT00000097206"; transcript_version "2"; exon_number "16"; gene_name "Sntg2"; gene_source "ensembl"; gene_biotype "protein_coding"; transcript_name "Sntg2-202"; transcript_source "ensembl"; transcript_biotype "protein_coding"; exon_id "ENSRNOE00000047799"; exon_version "1"; tag "Ensembl_canonical";
6	ensembl	CDS	52541574	52541684	0	-	0	gene_id "ENSRNOG00000004928"; gene_version "7"; transcript_id "ENSRNOT00000097206"; transcript_version "2"; exon_number "16"; gene_name "Sntg2"; gene_source "ensembl"; gene_biotype "protein_coding"; transcript_name "Sntg2-202"; transcript_source "ensembl"; transcript_biotype "protein_coding"; protein_id "ENSRNOP00000085255"; protein_version "1"; tag "Ensembl_canonical";
6	ensembl	exon	52541574	52541684	0	-	.	gene_id "ENSRNOG00000004928"; gene_version "7"; transcript_id "ENSRNOT00000160396"; transcript_version "1"; exon_number "15"; gene_name "Sntg2"; gene_source "ensembl"; gene_biotype "protein_coding"; transcript_name "Sntg2-204"; transcript_source "ensembl"; transcript_biotype "protein_coding"; exon_id "ENSRNOE00000047799"; exon_version "1";
6	ensembl	CDS	52541574	52541684	0	-	0	gene_id "ENSRNOG00000004928"; gene_version "7"; transcript_id "ENSRNOT00000160396"; transcript_version "1"; exon_number "15"; gene_name "Sntg2"; gene_source "ensembl"; gene_biotype "protein_coding"; transcript_name "Sntg2-204"; transcript_source "ensembl"; transcript_biotype "protein_coding"; protein_id "ENSRNOP00000101160"; protein_version "1";
6	ensembl	exon	52541574	52541684	0	-	.	gene_id "ENSRNOG00000004928"; gene_version "7"; transcript_id "ENSRNOT00000066904"; transcript_version "3"; exon_number "12"; gene_name "Sntg2"; gene_source "ensembl"; gene_biotype "protein_coding"; transcript_name "Sntg2-201"; transcript_source "ensembl"; transcript_biotype "protein_coding"; exon_id "ENSRNOE00000047799"; exon_version "1";
6	ensembl	CDS	52541574	52541684	0	-	0	gene_id "ENSRNOG00000004928"; gene_version "7"; transcript_id "ENSRNOT00000066904"; transcript_version "3"; exon_number "12"; gene_name "Sntg2"; gene_source "ensembl"; gene_biotype "protein_coding"; transcript_name "Sntg2-201"; transcript_source "ensembl"; transcript_biotype "protein_coding"; protein_id "ENSRNOP00000060286"; protein_version "1";
6	ENSEMBL114_rn	exon	52541574	52541684	0.406819527540579	-	.	gene_id "ENSRNOG00000004928"; transcript_id "ENSRNOG00000004928_tx_10"; exon_id "6_52541574_52541684_-"; exonnum "15"; txlen "1812";
6	ENSEMBL114_rn	exon	52541574	52541684	0.336429458728031	-	.	gene_id "ENSRNOG00000004928"; transcript_id "ENSRNOG00000004928_tx_11"; exon_id "6_52541574_52541684_-"; exonnum "18"; txlen "2178";
6	ENSEMBL114_rn	exon	52541574	52541684	0.265041387050487	-	.	gene_id "ENSRNOG00000004928"; transcript_id "ENSRNOG00000004928_tx_16"; exon_id "6_52541574_52541684_-"; exonnum "18"; txlen "2182";
6	ENSEMBL114_rn	exon	52541574	52541684	0.235519181195354	-	.	gene_id "ENSRNOG00000004928"; transcript_id "ENSRNOG00000004928_tx_18"; exon_id "6_52541574_52541684_-"; exonnum "14"; txlen "1692";
6	ENSEMBL114_rn	exon	52541574	52541684	0.2262204890356	-	.	gene_id "ENSRNOG00000004928"; transcript_id "ENSRNOG00000004928_tx_19"; exon_id "6_52541574_52541684_-"; exonnum "3"; txlen "909";
6	ENSEMBL114_rn	exon	52541574	52541684	0.176825234087823	-	.	gene_id "ENSRNOG00000004928"; transcript_id "ENSRNOG00000004928_tx_21"; exon_id "6_52541574_52541684_-"; exonnum "7"; txlen "2365";
6	ENSEMBL114_rn	exon	52541574	52541684	0.176825234087823	-	.	gene_id "ENSRNOG00000004928"; transcript_id "ENSRNOG00000004928_tx_22"; exon_id "6_52541574_52541684_-"; exonnum "8"; txlen "2485";
6	ENSEMBL114_rn	exon	52541574	52541684	0.175148328935002	-	.	gene_id "ENSRNOG00000004928"; transcript_id "ENSRNOG00000004928_tx_23"; exon_id "6_52541574_52541684_-"; exonnum "17"; txlen "2058";
6	ENSEMBL114_rn	exon	52541574	52541684	0.175148328935002	-	.	gene_id "ENSRNOG00000004928"; transcript_id "ENSRNOG00000004928_tx_24"; exon_id "6_52541574_52541684_-"; exonnum "17"; txlen "2062";
6	ENSEMBL114_rn	exon	52541574	52541684	0.110256705508972	-	.	gene_id "ENSRNOG00000004928"; transcript_id "ENSRNOG00000004928_tx_25"; exon_id "6_52541574_52541684_-"; exonnum "17"; txlen "2538";
6	ENSEMBL114_rn	exon	52541574	52541684	0.0963059449035652	-	.	gene_id "ENSRNOG00000004928"; transcript_id "ENSRNOG00000004928_tx_26"; exon_id "6_52541574_52541684_-"; exonnum "17"; txlen "2121";
6	ENSEMBL114_rn	exon	52541574	52541684	0.0053575296384238	-	.	gene_id "ENSRNOG00000004928"; transcript_id "ENSRNOG00000004928_tx_27"; exon_id "6_52541574_52541684_-"; exonnum "20"; txlen "2816";
6	ENSEMBL114_rn	exon	52541574	52541684	0.0053575296384238	-	.	gene_id "ENSRNOG00000004928"; transcript_id "ENSRNOG00000004928_tx_28"; exon_id "6_52541574_52541684_-"; exonnum "20"; txlen "2820";
6	ENSEMBL114_rn	exon	52541574	52541684	2.90689922671871	-	.	gene_id "ENSRNOG00000004928"; transcript_id "ENSRNOG00000004928_tx_3"; exon_id "6_52541574_52541684_-"; exonnum "16"; txlen "1883";
6	ENSEMBL114_rn	exon	52541574	52541684	2.46609673884439	-	.	gene_id "ENSRNOG00000004928"; transcript_id "ENSRNOG00000004928_tx_4"; exon_id "6_52541574_52541684_-"; exonnum "16"; txlen "1869";
6	ENSEMBL114_rn	exon	52541574	52541684	1.64254824391218	-	.	gene_id "ENSRNOG00000004928"; transcript_id "ENSRNOG00000004928_tx_5"; exon_id "6_52541574_52541684_-"; exonnum "3"; txlen "589";
6	ENSEMBL114_rn	exon	52541574	52541684	1.10000399882166	-	.	gene_id "ENSRNOG00000004928"; transcript_id "ENSRNOG00000004928_tx_6"; exon_id "6_52541574_52541684_-"; exonnum "15"; txlen "1749";
6	ENSEMBL114_rn	exon	52541574	52541684	0.655271037772052	-	.	gene_id "ENSRNOG00000004928"; transcript_id "ENSRNOG00000004928_tx_8"; exon_id "6_52541574_52541684_-"; exonnum "15"; txlen "1763";
6	ensembl	exon	52547877	52547969	0	-	.	gene_id "ENSRNOG00000004928"; gene_version "7"; transcript_id "ENSRNOT00000172283"; transcript_version "1"; exon_number "14"; gene_name "Sntg2"; gene_source "ensembl"; gene_biotype "protein_coding"; transcript_name "Sntg2-205"; transcript_source "ensembl"; transcript_biotype "protein_coding"; exon_id "ENSRNOE00000047703"; exon_version "1";
6	ensembl	CDS	52547877	52547969	0	-	0	gene_id "ENSRNOG00000004928"; gene_version "7"; transcript_id "ENSRNOT00000172283"; transcript_version "1"; exon_number "14"; gene_name "Sntg2"; gene_source "ensembl"; gene_biotype "protein_coding"; transcript_name "Sntg2-205"; transcript_source "ensembl"; transcript_biotype "protein_coding"; protein_id "ENSRNOP00000105115"; protein_version "1";
6	ensembl	exon	52547877	52547969	0	-	.	gene_id "ENSRNOG00000004928"; gene_version "7"; transcript_id "ENSRNOT00000152265"; transcript_version "1"; exon_number "15"; gene_name "Sntg2"; gene_source "ensembl"; gene_biotype "protein_coding"; transcript_name "Sntg2-203"; transcript_source "ensembl"; transcript_biotype "protein_coding"; exon_id "ENSRNOE00000047703"; exon_version "1";
6	ensembl	CDS	52547877	52547969	0	-	0	gene_id "ENSRNOG00000004928"; gene_version "7"; transcript_id "ENSRNOT00000152265"; transcript_version "1"; exon_number "15"; gene_name "Sntg2"; gene_source "ensembl"; gene_biotype "protein_coding"; transcript_name "Sntg2-203"; transcript_source "ensembl"; transcript_biotype "protein_coding"; protein_id "ENSRNOP00000100220"; protein_version "1";
6	ensembl	exon	52547877	52547969	0	-	.	gene_id "ENSRNOG00000004928"; gene_version "7"; transcript_id "ENSRNOT00000097206"; transcript_version "2"; exon_number "15"; gene_name "Sntg2"; gene_source "ensembl"; gene_biotype "protein_coding"; transcript_name "Sntg2-202"; transcript_source "ensembl"; transcript_biotype "protein_coding"; exon_id "ENSRNOE00000047703"; exon_version "1"; tag "Ensembl_canonical";
6	ensembl	CDS	52547877	52547969	0	-	0	gene_id "ENSRNOG00000004928"; gene_version "7"; transcript_id "ENSRNOT00000097206"; transcript_version "2"; exon_number "15"; gene_name "Sntg2"; gene_source "ensembl"; gene_biotype "protein_coding"; transcript_name "Sntg2-202"; transcript_source "ensembl"; transcript_biotype "protein_coding"; protein_id "ENSRNOP00000085255"; protein_version "1"; tag "Ensembl_canonical";
6	ensembl	exon	52547877	52547969	0	-	.	gene_id "ENSRNOG00000004928"; gene_version "7"; transcript_id "ENSRNOT00000160396"; transcript_version "1"; exon_number "14"; gene_name "Sntg2"; gene_source "ensembl"; gene_biotype "protein_coding"; transcript_name "Sntg2-204"; transcript_source "ensembl"; transcript_biotype "protein_coding"; exon_id "ENSRNOE00000047703"; exon_version "1";
6	ensembl	CDS	52547877	52547969	0	-	0	gene_id "ENSRNOG00000004928"; gene_version "7"; transcript_id "ENSRNOT00000160396"; transcript_version "1"; exon_number "14"; gene_name "Sntg2"; gene_source "ensembl"; gene_biotype "protein_coding"; transcript_name "Sntg2-204"; transcript_source "ensembl"; transcript_biotype "protein_coding"; protein_id "ENSRNOP00000101160"; protein_version "1";
6	ensembl	exon	52547877	52547969	0	-	.	gene_id "ENSRNOG00000004928"; gene_version "7"; transcript_id "ENSRNOT00000066904"; transcript_version "3"; exon_number "11"; gene_name "Sntg2"; gene_source "ensembl"; gene_biotype "protein_coding"; transcript_name "Sntg2-201"; transcript_source "ensembl"; transcript_biotype "protein_coding"; exon_id "ENSRNOE00000047703"; exon_version "1";
6	ensembl	CDS	52547877	52547969	0	-	0	gene_id "ENSRNOG00000004928"; gene_version "7"; transcript_id "ENSRNOT00000066904"; transcript_version "3"; exon_number "11"; gene_name "Sntg2"; gene_source "ensembl"; gene_biotype "protein_coding"; transcript_name "Sntg2-201"; transcript_source "ensembl"; transcript_biotype "protein_coding"; protein_id "ENSRNOP00000060286"; protein_version "1";
6	ENSEMBL114_rn	exon	52547877	52547969	0.406819527540579	-	.	gene_id "ENSRNOG00000004928"; transcript_id "ENSRNOG00000004928_tx_10"; exon_id "6_52547877_52547969_-"; exonnum "14"; txlen "1812";
6	ENSEMBL114_rn	exon	52547877	52547969	0.336429458728031	-	.	gene_id "ENSRNOG00000004928"; transcript_id "ENSRNOG00000004928_tx_11"; exon_id "6_52547877_52547969_-"; exonnum "17"; txlen "2178";
6	ENSEMBL114_rn	exon	52547877	52547969	0.265041387050487	-	.	gene_id "ENSRNOG00000004928"; transcript_id "ENSRNOG00000004928_tx_16"; exon_id "6_52547877_52547969_-"; exonnum "17"; txlen "2182";
6	ENSEMBL114_rn	exon	52547877	52547969	0.235519181195354	-	.	gene_id "ENSRNOG00000004928"; transcript_id "ENSRNOG00000004928_tx_18"; exon_id "6_52547877_52547969_-"; exonnum "13"; txlen "1692";
6	ENSEMBL114_rn	exon	52547877	52547969	0.2262204890356	-	.	gene_id "ENSRNOG00000004928"; transcript_id "ENSRNOG00000004928_tx_19"; exon_id "6_52547877_52547969_-"; exonnum "2"; txlen "909";
6	ENSEMBL114_rn	exon	52547877	52547969	0.176825234087823	-	.	gene_id "ENSRNOG00000004928"; transcript_id "ENSRNOG00000004928_tx_21"; exon_id "6_52547877_52547969_-"; exonnum "6"; txlen "2365";
6	ENSEMBL114_rn	exon	52547877	52547969	0.176825234087823	-	.	gene_id "ENSRNOG00000004928"; transcript_id "ENSRNOG00000004928_tx_22"; exon_id "6_52547877_52547969_-"; exonnum "7"; txlen "2485";
6	ENSEMBL114_rn	exon	52547877	52547969	0.175148328935002	-	.	gene_id "ENSRNOG00000004928"; transcript_id "ENSRNOG00000004928_tx_23"; exon_id "6_52547877_52547969_-"; exonnum "16"; txlen "2058";
6	ENSEMBL114_rn	exon	52547877	52547969	0.175148328935002	-	.	gene_id "ENSRNOG00000004928"; transcript_id "ENSRNOG00000004928_tx_24"; exon_id "6_52547877_52547969_-"; exonnum "16"; txlen "2062";
6	ENSEMBL114_rn	exon	52547877	52547969	0.110256705508972	-	.	gene_id "ENSRNOG00000004928"; transcript_id "ENSRNOG00000004928_tx_25"; exon_id "6_52547877_52547969_-"; exonnum "16"; txlen "2538";
6	ENSEMBL114_rn	exon	52547877	52547969	0.0963059449035652	-	.	gene_id "ENSRNOG00000004928"; transcript_id "ENSRNOG00000004928_tx_26"; exon_id "6_52547877_52547969_-"; exonnum "16"; txlen "2121";
6	ENSEMBL114_rn	exon	52547877	52547969	0.0053575296384238	-	.	gene_id "ENSRNOG00000004928"; transcript_id "ENSRNOG00000004928_tx_27"; exon_id "6_52547877_52547969_-"; exonnum "19"; txlen "2816";
6	ENSEMBL114_rn	exon	52547877	52547969	0.0053575296384238	-	.	gene_id "ENSRNOG00000004928"; transcript_id "ENSRNOG00000004928_tx_28"; exon_id "6_52547877_52547969_-"; exonnum "19"; txlen "2820";
6	ENSEMBL114_rn	exon	52547877	52547969	2.90689922671871	-	.	gene_id "ENSRNOG00000004928"; transcript_id "ENSRNOG00000004928_tx_3"; exon_id "6_52547877_52547969_-"; exonnum "15"; txlen "1883";
6	ENSEMBL114_rn	exon	52547877	52547969	2.46609673884439	-	.	gene_id "ENSRNOG00000004928"; transcript_id "ENSRNOG00000004928_tx_4"; exon_id "6_52547877_52547969_-"; exonnum "15"; txlen "1869";
6	ENSEMBL114_rn	exon	52547877	52547969	1.64254824391218	-	.	gene_id "ENSRNOG00000004928"; transcript_id "ENSRNOG00000004928_tx_5"; exon_id "6_52547877_52547969_-"; exonnum "2"; txlen "589";
6	ENSEMBL114_rn	exon	52547877	52547969	1.10000399882166	-	.	gene_id "ENSRNOG00000004928"; transcript_id "ENSRNOG00000004928_tx_6"; exon_id "6_52547877_52547969_-"; exonnum "14"; txlen "1749";
6	ENSEMBL114_rn	exon	52547877	52547969	0.655271037772052	-	.	gene_id "ENSRNOG00000004928"; transcript_id "ENSRNOG00000004928_tx_8"; exon_id "6_52547877_52547969_-"; exonnum "14"; txlen "1763";
6	sraer114_ss	exon	52551214	52551323	1.64254824391218	-	.	gene_id "ENSRNOG00000004928"; transcript_id "ENSRNOG00000004928_tx_5"; exon_id "6_52551214_52551323_-"; exonnum "1"; txlen "589";
6	sraer114_ss	exon	52555153	52555582	0.2262204890356	-	.	gene_id "ENSRNOG00000004928"; transcript_id "ENSRNOG00000004928_tx_19"; exon_id "6_52555153_52555582_-"; exonnum "1"; txlen "909";
6	sraer114_mid	exon	52556748	52556901	0.336429458728031	-	.	gene_id "ENSRNOG00000004928"; transcript_id "ENSRNOG00000004928_tx_11"; exon_id "6_52556748_52556901_-"; exonnum "16"; txlen "2178";
6	sraer114_mid	exon	52556748	52556901	0.265041387050487	-	.	gene_id "ENSRNOG00000004928"; transcript_id "ENSRNOG00000004928_tx_16"; exon_id "6_52556748_52556901_-"; exonnum "16"; txlen "2182";
6	sraer114_mid	exon	52556748	52556901	0.175148328935002	-	.	gene_id "ENSRNOG00000004928"; transcript_id "ENSRNOG00000004928_tx_23"; exon_id "6_52556748_52556901_-"; exonnum "15"; txlen "2058";
6	sraer114_mid	exon	52556748	52556901	0.175148328935002	-	.	gene_id "ENSRNOG00000004928"; transcript_id "ENSRNOG00000004928_tx_24"; exon_id "6_52556748_52556901_-"; exonnum "15"; txlen "2062";
6	sraer114_mid	exon	52556748	52556901	0.0963059449035652	-	.	gene_id "ENSRNOG00000004928"; transcript_id "ENSRNOG00000004928_tx_26"; exon_id "6_52556748_52556901_-"; exonnum "15"; txlen "2121";
6	sraer114_mid	exon	52559159	52559317	0.336429458728031	-	.	gene_id "ENSRNOG00000004928"; transcript_id "ENSRNOG00000004928_tx_11"; exon_id "6_52559159_52559317_-"; exonnum "15"; txlen "2178";
6	sraer114_mid	exon	52559159	52559317	0.265041387050487	-	.	gene_id "ENSRNOG00000004928"; transcript_id "ENSRNOG00000004928_tx_16"; exon_id "6_52559159_52559317_-"; exonnum "15"; txlen "2182";
6	sraer114_mid	exon	52559159	52559317	0.175148328935002	-	.	gene_id "ENSRNOG00000004928"; transcript_id "ENSRNOG00000004928_tx_23"; exon_id "6_52559159_52559317_-"; exonnum "14"; txlen "2058";
6	sraer114_mid	exon	52559159	52559317	0.175148328935002	-	.	gene_id "ENSRNOG00000004928"; transcript_id "ENSRNOG00000004928_tx_24"; exon_id "6_52559159_52559317_-"; exonnum "14"; txlen "2062";
6	sraer114_mid	exon	52559159	52559317	0.0963059449035652	-	.	gene_id "ENSRNOG00000004928"; transcript_id "ENSRNOG00000004928_tx_26"; exon_id "6_52559159_52559317_-"; exonnum "14"; txlen "2121";
6	ensembl	exon	52571267	52571473	0	-	.	gene_id "ENSRNOG00000004928"; gene_version "7"; transcript_id "ENSRNOT00000172283"; transcript_version "1"; exon_number "13"; gene_name "Sntg2"; gene_source "ensembl"; gene_biotype "protein_coding"; transcript_name "Sntg2-205"; transcript_source "ensembl"; transcript_biotype "protein_coding"; exon_id "ENSRNOE00000047595"; exon_version "1";
6	ensembl	CDS	52571267	52571473	0	-	0	gene_id "ENSRNOG00000004928"; gene_version "7"; transcript_id "ENSRNOT00000172283"; transcript_version "1"; exon_number "13"; gene_name "Sntg2"; gene_source "ensembl"; gene_biotype "protein_coding"; transcript_name "Sntg2-205"; transcript_source "ensembl"; transcript_biotype "protein_coding"; protein_id "ENSRNOP00000105115"; protein_version "1";
6	ensembl	exon	52571267	52571473	0	-	.	gene_id "ENSRNOG00000004928"; gene_version "7"; transcript_id "ENSRNOT00000152265"; transcript_version "1"; exon_number "14"; gene_name "Sntg2"; gene_source "ensembl"; gene_biotype "protein_coding"; transcript_name "Sntg2-203"; transcript_source "ensembl"; transcript_biotype "protein_coding"; exon_id "ENSRNOE00000047595"; exon_version "1";
6	ensembl	CDS	52571267	52571473	0	-	0	gene_id "ENSRNOG00000004928"; gene_version "7"; transcript_id "ENSRNOT00000152265"; transcript_version "1"; exon_number "14"; gene_name "Sntg2"; gene_source "ensembl"; gene_biotype "protein_coding"; transcript_name "Sntg2-203"; transcript_source "ensembl"; transcript_biotype "protein_coding"; protein_id "ENSRNOP00000100220"; protein_version "1";
6	ensembl	exon	52571267	52571473	0	-	.	gene_id "ENSRNOG00000004928"; gene_version "7"; transcript_id "ENSRNOT00000097206"; transcript_version "2"; exon_number "14"; gene_name "Sntg2"; gene_source "ensembl"; gene_biotype "protein_coding"; transcript_name "Sntg2-202"; transcript_source "ensembl"; transcript_biotype "protein_coding"; exon_id "ENSRNOE00000047595"; exon_version "1"; tag "Ensembl_canonical";
6	ensembl	CDS	52571267	52571473	0	-	0	gene_id "ENSRNOG00000004928"; gene_version "7"; transcript_id "ENSRNOT00000097206"; transcript_version "2"; exon_number "14"; gene_name "Sntg2"; gene_source "ensembl"; gene_biotype "protein_coding"; transcript_name "Sntg2-202"; transcript_source "ensembl"; transcript_biotype "protein_coding"; protein_id "ENSRNOP00000085255"; protein_version "1"; tag "Ensembl_canonical";
6	ensembl	exon	52571267	52571473	0	-	.	gene_id "ENSRNOG00000004928"; gene_version "7"; transcript_id "ENSRNOT00000160396"; transcript_version "1"; exon_number "13"; gene_name "Sntg2"; gene_source "ensembl"; gene_biotype "protein_coding"; transcript_name "Sntg2-204"; transcript_source "ensembl"; transcript_biotype "protein_coding"; exon_id "ENSRNOE00000047595"; exon_version "1";
6	ensembl	CDS	52571267	52571473	0	-	0	gene_id "ENSRNOG00000004928"; gene_version "7"; transcript_id "ENSRNOT00000160396"; transcript_version "1"; exon_number "13"; gene_name "Sntg2"; gene_source "ensembl"; gene_biotype "protein_coding"; transcript_name "Sntg2-204"; transcript_source "ensembl"; transcript_biotype "protein_coding"; protein_id "ENSRNOP00000101160"; protein_version "1";
6	ensembl	exon	52571267	52571473	0	-	.	gene_id "ENSRNOG00000004928"; gene_version "7"; transcript_id "ENSRNOT00000066904"; transcript_version "3"; exon_number "10"; gene_name "Sntg2"; gene_source "ensembl"; gene_biotype "protein_coding"; transcript_name "Sntg2-201"; transcript_source "ensembl"; transcript_biotype "protein_coding"; exon_id "ENSRNOE00000047595"; exon_version "1";
6	ensembl	CDS	52571267	52571473	0	-	0	gene_id "ENSRNOG00000004928"; gene_version "7"; transcript_id "ENSRNOT00000066904"; transcript_version "3"; exon_number "10"; gene_name "Sntg2"; gene_source "ensembl"; gene_biotype "protein_coding"; transcript_name "Sntg2-201"; transcript_source "ensembl"; transcript_biotype "protein_coding"; protein_id "ENSRNOP00000060286"; protein_version "1";
6	ENSEMBL114_rn	exon	52571267	52571473	0.406819527540579	-	.	gene_id "ENSRNOG00000004928"; transcript_id "ENSRNOG00000004928_tx_10"; exon_id "6_52571267_52571473_-"; exonnum "13"; txlen "1812";
6	ENSEMBL114_rn	exon	52571267	52571473	0.336429458728031	-	.	gene_id "ENSRNOG00000004928"; transcript_id "ENSRNOG00000004928_tx_11"; exon_id "6_52571267_52571473_-"; exonnum "14"; txlen "2178";
6	ENSEMBL114_rn	exon	52571267	52571473	0.265041387050487	-	.	gene_id "ENSRNOG00000004928"; transcript_id "ENSRNOG00000004928_tx_16"; exon_id "6_52571267_52571473_-"; exonnum "14"; txlen "2182";
6	ENSEMBL114_rn	exon	52571267	52571473	0.235519181195354	-	.	gene_id "ENSRNOG00000004928"; transcript_id "ENSRNOG00000004928_tx_18"; exon_id "6_52571267_52571473_-"; exonnum "12"; txlen "1692";
6	ENSEMBL114_rn	exon	52571267	52571473	0.176825234087823	-	.	gene_id "ENSRNOG00000004928"; transcript_id "ENSRNOG00000004928_tx_21"; exon_id "6_52571267_52571473_-"; exonnum "5"; txlen "2365";
6	ENSEMBL114_rn	exon	52571267	52571473	0.176825234087823	-	.	gene_id "ENSRNOG00000004928"; transcript_id "ENSRNOG00000004928_tx_22"; exon_id "6_52571267_52571473_-"; exonnum "6"; txlen "2485";
6	ENSEMBL114_rn	exon	52571267	52571473	0.175148328935002	-	.	gene_id "ENSRNOG00000004928"; transcript_id "ENSRNOG00000004928_tx_23"; exon_id "6_52571267_52571473_-"; exonnum "13"; txlen "2058";
6	ENSEMBL114_rn	exon	52571267	52571473	0.175148328935002	-	.	gene_id "ENSRNOG00000004928"; transcript_id "ENSRNOG00000004928_tx_24"; exon_id "6_52571267_52571473_-"; exonnum "13"; txlen "2062";
6	ENSEMBL114_rn	exon	52571267	52571473	0.110256705508972	-	.	gene_id "ENSRNOG00000004928"; transcript_id "ENSRNOG00000004928_tx_25"; exon_id "6_52571267_52571473_-"; exonnum "15"; txlen "2538";
6	ENSEMBL114_rn	exon	52571267	52571473	0.0963059449035652	-	.	gene_id "ENSRNOG00000004928"; transcript_id "ENSRNOG00000004928_tx_26"; exon_id "6_52571267_52571473_-"; exonnum "13"; txlen "2121";
6	ENSEMBL114_rn	exon	52571267	52571473	0.0053575296384238	-	.	gene_id "ENSRNOG00000004928"; transcript_id "ENSRNOG00000004928_tx_27"; exon_id "6_52571267_52571473_-"; exonnum "18"; txlen "2816";
6	ENSEMBL114_rn	exon	52571267	52571473	0.0053575296384238	-	.	gene_id "ENSRNOG00000004928"; transcript_id "ENSRNOG00000004928_tx_28"; exon_id "6_52571267_52571473_-"; exonnum "18"; txlen "2820";
6	ENSEMBL114_rn	exon	52571267	52571473	2.90689922671871	-	.	gene_id "ENSRNOG00000004928"; transcript_id "ENSRNOG00000004928_tx_3"; exon_id "6_52571267_52571473_-"; exonnum "14"; txlen "1883";
6	ENSEMBL114_rn	exon	52571267	52571473	2.46609673884439	-	.	gene_id "ENSRNOG00000004928"; transcript_id "ENSRNOG00000004928_tx_4"; exon_id "6_52571267_52571473_-"; exonnum "14"; txlen "1869";
6	ENSEMBL114_rn	exon	52571267	52571473	1.10000399882166	-	.	gene_id "ENSRNOG00000004928"; transcript_id "ENSRNOG00000004928_tx_6"; exon_id "6_52571267_52571473_-"; exonnum "13"; txlen "1749";
6	ENSEMBL114_rn	exon	52571267	52571473	0.655271037772052	-	.	gene_id "ENSRNOG00000004928"; transcript_id "ENSRNOG00000004928_tx_8"; exon_id "6_52571267_52571473_-"; exonnum "13"; txlen "1763";
6	ensembl	exon	52574034	52574105	0	-	.	gene_id "ENSRNOG00000004928"; gene_version "7"; transcript_id "ENSRNOT00000172283"; transcript_version "1"; exon_number "12"; gene_name "Sntg2"; gene_source "ensembl"; gene_biotype "protein_coding"; transcript_name "Sntg2-205"; transcript_source "ensembl"; transcript_biotype "protein_coding"; exon_id "ENSRNOE00000047527"; exon_version "1";
6	ensembl	CDS	52574034	52574105	0	-	0	gene_id "ENSRNOG00000004928"; gene_version "7"; transcript_id "ENSRNOT00000172283"; transcript_version "1"; exon_number "12"; gene_name "Sntg2"; gene_source "ensembl"; gene_biotype "protein_coding"; transcript_name "Sntg2-205"; transcript_source "ensembl"; transcript_biotype "protein_coding"; protein_id "ENSRNOP00000105115"; protein_version "1";
6	ensembl	exon	52574034	52574105	0	-	.	gene_id "ENSRNOG00000004928"; gene_version "7"; transcript_id "ENSRNOT00000152265"; transcript_version "1"; exon_number "13"; gene_name "Sntg2"; gene_source "ensembl"; gene_biotype "protein_coding"; transcript_name "Sntg2-203"; transcript_source "ensembl"; transcript_biotype "protein_coding"; exon_id "ENSRNOE00000047527"; exon_version "1";
6	ensembl	CDS	52574034	52574105	0	-	0	gene_id "ENSRNOG00000004928"; gene_version "7"; transcript_id "ENSRNOT00000152265"; transcript_version "1"; exon_number "13"; gene_name "Sntg2"; gene_source "ensembl"; gene_biotype "protein_coding"; transcript_name "Sntg2-203"; transcript_source "ensembl"; transcript_biotype "protein_coding"; protein_id "ENSRNOP00000100220"; protein_version "1";
6	ensembl	exon	52574034	52574105	0	-	.	gene_id "ENSRNOG00000004928"; gene_version "7"; transcript_id "ENSRNOT00000097206"; transcript_version "2"; exon_number "13"; gene_name "Sntg2"; gene_source "ensembl"; gene_biotype "protein_coding"; transcript_name "Sntg2-202"; transcript_source "ensembl"; transcript_biotype "protein_coding"; exon_id "ENSRNOE00000047527"; exon_version "1"; tag "Ensembl_canonical";
6	ensembl	CDS	52574034	52574105	0	-	0	gene_id "ENSRNOG00000004928"; gene_version "7"; transcript_id "ENSRNOT00000097206"; transcript_version "2"; exon_number "13"; gene_name "Sntg2"; gene_source "ensembl"; gene_biotype "protein_coding"; transcript_name "Sntg2-202"; transcript_source "ensembl"; transcript_biotype "protein_coding"; protein_id "ENSRNOP00000085255"; protein_version "1"; tag "Ensembl_canonical";
6	ensembl	exon	52574034	52574105	0	-	.	gene_id "ENSRNOG00000004928"; gene_version "7"; transcript_id "ENSRNOT00000160396"; transcript_version "1"; exon_number "12"; gene_name "Sntg2"; gene_source "ensembl"; gene_biotype "protein_coding"; transcript_name "Sntg2-204"; transcript_source "ensembl"; transcript_biotype "protein_coding"; exon_id "ENSRNOE00000047527"; exon_version "1";
6	ensembl	CDS	52574034	52574105	0	-	0	gene_id "ENSRNOG00000004928"; gene_version "7"; transcript_id "ENSRNOT00000160396"; transcript_version "1"; exon_number "12"; gene_name "Sntg2"; gene_source "ensembl"; gene_biotype "protein_coding"; transcript_name "Sntg2-204"; transcript_source "ensembl"; transcript_biotype "protein_coding"; protein_id "ENSRNOP00000101160"; protein_version "1";
6	ensembl	exon	52574034	52574105	0	-	.	gene_id "ENSRNOG00000004928"; gene_version "7"; transcript_id "ENSRNOT00000066904"; transcript_version "3"; exon_number "9"; gene_name "Sntg2"; gene_source "ensembl"; gene_biotype "protein_coding"; transcript_name "Sntg2-201"; transcript_source "ensembl"; transcript_biotype "protein_coding"; exon_id "ENSRNOE00000047527"; exon_version "1";
6	ensembl	CDS	52574034	52574105	0	-	0	gene_id "ENSRNOG00000004928"; gene_version "7"; transcript_id "ENSRNOT00000066904"; transcript_version "3"; exon_number "9"; gene_name "Sntg2"; gene_source "ensembl"; gene_biotype "protein_coding"; transcript_name "Sntg2-201"; transcript_source "ensembl"; transcript_biotype "protein_coding"; protein_id "ENSRNOP00000060286"; protein_version "1";
6	ENSEMBL114_rn	exon	52574034	52574105	0.406819527540579	-	.	gene_id "ENSRNOG00000004928"; transcript_id "ENSRNOG00000004928_tx_10"; exon_id "6_52574034_52574105_-"; exonnum "12"; txlen "1812";
6	ENSEMBL114_rn	exon	52574034	52574105	0.336429458728031	-	.	gene_id "ENSRNOG00000004928"; transcript_id "ENSRNOG00000004928_tx_11"; exon_id "6_52574034_52574105_-"; exonnum "13"; txlen "2178";
6	ENSEMBL114_rn	exon	52574034	52574105	0.265041387050487	-	.	gene_id "ENSRNOG00000004928"; transcript_id "ENSRNOG00000004928_tx_16"; exon_id "6_52574034_52574105_-"; exonnum "13"; txlen "2182";
6	ENSEMBL114_rn	exon	52574034	52574105	0.235519181195354	-	.	gene_id "ENSRNOG00000004928"; transcript_id "ENSRNOG00000004928_tx_18"; exon_id "6_52574034_52574105_-"; exonnum "11"; txlen "1692";
6	ENSEMBL114_rn	exon	52574034	52574105	0.176825234087823	-	.	gene_id "ENSRNOG00000004928"; transcript_id "ENSRNOG00000004928_tx_21"; exon_id "6_52574034_52574105_-"; exonnum "4"; txlen "2365";
6	ENSEMBL114_rn	exon	52574034	52574105	0.176825234087823	-	.	gene_id "ENSRNOG00000004928"; transcript_id "ENSRNOG00000004928_tx_22"; exon_id "6_52574034_52574105_-"; exonnum "5"; txlen "2485";
6	ENSEMBL114_rn	exon	52574034	52574105	0.175148328935002	-	.	gene_id "ENSRNOG00000004928"; transcript_id "ENSRNOG00000004928_tx_23"; exon_id "6_52574034_52574105_-"; exonnum "12"; txlen "2058";
6	ENSEMBL114_rn	exon	52574034	52574105	0.175148328935002	-	.	gene_id "ENSRNOG00000004928"; transcript_id "ENSRNOG00000004928_tx_24"; exon_id "6_52574034_52574105_-"; exonnum "12"; txlen "2062";
6	ENSEMBL114_rn	exon	52574034	52574105	0.110256705508972	-	.	gene_id "ENSRNOG00000004928"; transcript_id "ENSRNOG00000004928_tx_25"; exon_id "6_52574034_52574105_-"; exonnum "14"; txlen "2538";
6	ENSEMBL114_rn	exon	52574034	52574105	0.0963059449035652	-	.	gene_id "ENSRNOG00000004928"; transcript_id "ENSRNOG00000004928_tx_26"; exon_id "6_52574034_52574105_-"; exonnum "12"; txlen "2121";
6	ENSEMBL114_rn	exon	52574034	52574105	0.0053575296384238	-	.	gene_id "ENSRNOG00000004928"; transcript_id "ENSRNOG00000004928_tx_27"; exon_id "6_52574034_52574105_-"; exonnum "17"; txlen "2816";
6	ENSEMBL114_rn	exon	52574034	52574105	0.0053575296384238	-	.	gene_id "ENSRNOG00000004928"; transcript_id "ENSRNOG00000004928_tx_28"; exon_id "6_52574034_52574105_-"; exonnum "17"; txlen "2820";
6	ENSEMBL114_rn	exon	52574034	52574105	2.90689922671871	-	.	gene_id "ENSRNOG00000004928"; transcript_id "ENSRNOG00000004928_tx_3"; exon_id "6_52574034_52574105_-"; exonnum "13"; txlen "1883";
6	ENSEMBL114_rn	exon	52574034	52574105	2.46609673884439	-	.	gene_id "ENSRNOG00000004928"; transcript_id "ENSRNOG00000004928_tx_4"; exon_id "6_52574034_52574105_-"; exonnum "13"; txlen "1869";
6	ENSEMBL114_rn	exon	52574034	52574105	1.10000399882166	-	.	gene_id "ENSRNOG00000004928"; transcript_id "ENSRNOG00000004928_tx_6"; exon_id "6_52574034_52574105_-"; exonnum "12"; txlen "1749";
6	ENSEMBL114_rn	exon	52574034	52574105	0.655271037772052	-	.	gene_id "ENSRNOG00000004928"; transcript_id "ENSRNOG00000004928_tx_8"; exon_id "6_52574034_52574105_-"; exonnum "12"; txlen "1763";
6	ensembl	exon	52581766	52581885	0	-	.	gene_id "ENSRNOG00000004928"; gene_version "7"; transcript_id "ENSRNOT00000172283"; transcript_version "1"; exon_number "11"; gene_name "Sntg2"; gene_source "ensembl"; gene_biotype "protein_coding"; transcript_name "Sntg2-205"; transcript_source "ensembl"; transcript_biotype "protein_coding"; exon_id "ENSRNOE00000047418"; exon_version "1";
6	ensembl	CDS	52581766	52581885	0	-	0	gene_id "ENSRNOG00000004928"; gene_version "7"; transcript_id "ENSRNOT00000172283"; transcript_version "1"; exon_number "11"; gene_name "Sntg2"; gene_source "ensembl"; gene_biotype "protein_coding"; transcript_name "Sntg2-205"; transcript_source "ensembl"; transcript_biotype "protein_coding"; protein_id "ENSRNOP00000105115"; protein_version "1";
6	ensembl	exon	52581766	52581885	0	-	.	gene_id "ENSRNOG00000004928"; gene_version "7"; transcript_id "ENSRNOT00000152265"; transcript_version "1"; exon_number "12"; gene_name "Sntg2"; gene_source "ensembl"; gene_biotype "protein_coding"; transcript_name "Sntg2-203"; transcript_source "ensembl"; transcript_biotype "protein_coding"; exon_id "ENSRNOE00000047418"; exon_version "1";
6	ensembl	CDS	52581766	52581885	0	-	0	gene_id "ENSRNOG00000004928"; gene_version "7"; transcript_id "ENSRNOT00000152265"; transcript_version "1"; exon_number "12"; gene_name "Sntg2"; gene_source "ensembl"; gene_biotype "protein_coding"; transcript_name "Sntg2-203"; transcript_source "ensembl"; transcript_biotype "protein_coding"; protein_id "ENSRNOP00000100220"; protein_version "1";
6	ensembl	exon	52581766	52581885	0	-	.	gene_id "ENSRNOG00000004928"; gene_version "7"; transcript_id "ENSRNOT00000097206"; transcript_version "2"; exon_number "12"; gene_name "Sntg2"; gene_source "ensembl"; gene_biotype "protein_coding"; transcript_name "Sntg2-202"; transcript_source "ensembl"; transcript_biotype "protein_coding"; exon_id "ENSRNOE00000047418"; exon_version "1"; tag "Ensembl_canonical";
6	ensembl	CDS	52581766	52581885	0	-	0	gene_id "ENSRNOG00000004928"; gene_version "7"; transcript_id "ENSRNOT00000097206"; transcript_version "2"; exon_number "12"; gene_name "Sntg2"; gene_source "ensembl"; gene_biotype "protein_coding"; transcript_name "Sntg2-202"; transcript_source "ensembl"; transcript_biotype "protein_coding"; protein_id "ENSRNOP00000085255"; protein_version "1"; tag "Ensembl_canonical";
6	ensembl	exon	52581766	52581885	0	-	.	gene_id "ENSRNOG00000004928"; gene_version "7"; transcript_id "ENSRNOT00000066904"; transcript_version "3"; exon_number "8"; gene_name "Sntg2"; gene_source "ensembl"; gene_biotype "protein_coding"; transcript_name "Sntg2-201"; transcript_source "ensembl"; transcript_biotype "protein_coding"; exon_id "ENSRNOE00000047418"; exon_version "1";
6	ensembl	CDS	52581766	52581885	0	-	0	gene_id "ENSRNOG00000004928"; gene_version "7"; transcript_id "ENSRNOT00000066904"; transcript_version "3"; exon_number "8"; gene_name "Sntg2"; gene_source "ensembl"; gene_biotype "protein_coding"; transcript_name "Sntg2-201"; transcript_source "ensembl"; transcript_biotype "protein_coding"; protein_id "ENSRNOP00000060286"; protein_version "1";
6	ENSEMBL114_rn	exon	52581766	52581885	0.406819527540579	-	.	gene_id "ENSRNOG00000004928"; transcript_id "ENSRNOG00000004928_tx_10"; exon_id "6_52581766_52581885_-"; exonnum "11"; txlen "1812";
6	ENSEMBL114_rn	exon	52581766	52581885	0.336429458728031	-	.	gene_id "ENSRNOG00000004928"; transcript_id "ENSRNOG00000004928_tx_11"; exon_id "6_52581766_52581885_-"; exonnum "12"; txlen "2178";
6	ENSEMBL114_rn	exon	52581766	52581885	0.265041387050487	-	.	gene_id "ENSRNOG00000004928"; transcript_id "ENSRNOG00000004928_tx_16"; exon_id "6_52581766_52581885_-"; exonnum "12"; txlen "2182";
6	ENSEMBL114_rn	exon	52581766	52581885	0.176825234087823	-	.	gene_id "ENSRNOG00000004928"; transcript_id "ENSRNOG00000004928_tx_22"; exon_id "6_52581766_52581885_-"; exonnum "4"; txlen "2485";
6	ENSEMBL114_rn	exon	52581766	52581885	0.110256705508972	-	.	gene_id "ENSRNOG00000004928"; transcript_id "ENSRNOG00000004928_tx_25"; exon_id "6_52581766_52581885_-"; exonnum "13"; txlen "2538";
6	ENSEMBL114_rn	exon	52581766	52581885	0.0963059449035652	-	.	gene_id "ENSRNOG00000004928"; transcript_id "ENSRNOG00000004928_tx_26"; exon_id "6_52581766_52581885_-"; exonnum "11"; txlen "2121";
6	ENSEMBL114_rn	exon	52581766	52581885	0.0053575296384238	-	.	gene_id "ENSRNOG00000004928"; transcript_id "ENSRNOG00000004928_tx_27"; exon_id "6_52581766_52581885_-"; exonnum "16"; txlen "2816";
6	ENSEMBL114_rn	exon	52581766	52581885	0.0053575296384238	-	.	gene_id "ENSRNOG00000004928"; transcript_id "ENSRNOG00000004928_tx_28"; exon_id "6_52581766_52581885_-"; exonnum "16"; txlen "2820";
6	ENSEMBL114_rn	exon	52581766	52581885	2.90689922671871	-	.	gene_id "ENSRNOG00000004928"; transcript_id "ENSRNOG00000004928_tx_3"; exon_id "6_52581766_52581885_-"; exonnum "12"; txlen "1883";
6	ENSEMBL114_rn	exon	52581766	52581885	2.46609673884439	-	.	gene_id "ENSRNOG00000004928"; transcript_id "ENSRNOG00000004928_tx_4"; exon_id "6_52581766_52581885_-"; exonnum "12"; txlen "1869";
6	ensembl	exon	52588584	52588622	0	-	.	gene_id "ENSRNOG00000004928"; gene_version "7"; transcript_id "ENSRNOT00000172283"; transcript_version "1"; exon_number "10"; gene_name "Sntg2"; gene_source "ensembl"; gene_biotype "protein_coding"; transcript_name "Sntg2-205"; transcript_source "ensembl"; transcript_biotype "protein_coding"; exon_id "ENSRNOE00000047356"; exon_version "1";
6	ensembl	CDS	52588584	52588622	0	-	0	gene_id "ENSRNOG00000004928"; gene_version "7"; transcript_id "ENSRNOT00000172283"; transcript_version "1"; exon_number "10"; gene_name "Sntg2"; gene_source "ensembl"; gene_biotype "protein_coding"; transcript_name "Sntg2-205"; transcript_source "ensembl"; transcript_biotype "protein_coding"; protein_id "ENSRNOP00000105115"; protein_version "1";
6	ensembl	exon	52588584	52588622	0	-	.	gene_id "ENSRNOG00000004928"; gene_version "7"; transcript_id "ENSRNOT00000152265"; transcript_version "1"; exon_number "11"; gene_name "Sntg2"; gene_source "ensembl"; gene_biotype "protein_coding"; transcript_name "Sntg2-203"; transcript_source "ensembl"; transcript_biotype "protein_coding"; exon_id "ENSRNOE00000047356"; exon_version "1";
6	ensembl	CDS	52588584	52588622	0	-	0	gene_id "ENSRNOG00000004928"; gene_version "7"; transcript_id "ENSRNOT00000152265"; transcript_version "1"; exon_number "11"; gene_name "Sntg2"; gene_source "ensembl"; gene_biotype "protein_coding"; transcript_name "Sntg2-203"; transcript_source "ensembl"; transcript_biotype "protein_coding"; protein_id "ENSRNOP00000100220"; protein_version "1";
6	ensembl	exon	52588584	52588622	0	-	.	gene_id "ENSRNOG00000004928"; gene_version "7"; transcript_id "ENSRNOT00000097206"; transcript_version "2"; exon_number "11"; gene_name "Sntg2"; gene_source "ensembl"; gene_biotype "protein_coding"; transcript_name "Sntg2-202"; transcript_source "ensembl"; transcript_biotype "protein_coding"; exon_id "ENSRNOE00000047356"; exon_version "1"; tag "Ensembl_canonical";
6	ensembl	CDS	52588584	52588622	0	-	0	gene_id "ENSRNOG00000004928"; gene_version "7"; transcript_id "ENSRNOT00000097206"; transcript_version "2"; exon_number "11"; gene_name "Sntg2"; gene_source "ensembl"; gene_biotype "protein_coding"; transcript_name "Sntg2-202"; transcript_source "ensembl"; transcript_biotype "protein_coding"; protein_id "ENSRNOP00000085255"; protein_version "1"; tag "Ensembl_canonical";
6	ensembl	exon	52588584	52588622	0	-	.	gene_id "ENSRNOG00000004928"; gene_version "7"; transcript_id "ENSRNOT00000160396"; transcript_version "1"; exon_number "11"; gene_name "Sntg2"; gene_source "ensembl"; gene_biotype "protein_coding"; transcript_name "Sntg2-204"; transcript_source "ensembl"; transcript_biotype "protein_coding"; exon_id "ENSRNOE00000047356"; exon_version "1";
6	ensembl	CDS	52588584	52588622	0	-	0	gene_id "ENSRNOG00000004928"; gene_version "7"; transcript_id "ENSRNOT00000160396"; transcript_version "1"; exon_number "11"; gene_name "Sntg2"; gene_source "ensembl"; gene_biotype "protein_coding"; transcript_name "Sntg2-204"; transcript_source "ensembl"; transcript_biotype "protein_coding"; protein_id "ENSRNOP00000101160"; protein_version "1";
6	ensembl	exon	52588584	52588622	0	-	.	gene_id "ENSRNOG00000004928"; gene_version "7"; transcript_id "ENSRNOT00000066904"; transcript_version "3"; exon_number "7"; gene_name "Sntg2"; gene_source "ensembl"; gene_biotype "protein_coding"; transcript_name "Sntg2-201"; transcript_source "ensembl"; transcript_biotype "protein_coding"; exon_id "ENSRNOE00000047356"; exon_version "1";
6	ensembl	CDS	52588584	52588622	0	-	0	gene_id "ENSRNOG00000004928"; gene_version "7"; transcript_id "ENSRNOT00000066904"; transcript_version "3"; exon_number "7"; gene_name "Sntg2"; gene_source "ensembl"; gene_biotype "protein_coding"; transcript_name "Sntg2-201"; transcript_source "ensembl"; transcript_biotype "protein_coding"; protein_id "ENSRNOP00000060286"; protein_version "1";
6	ENSEMBL114_rn	exon	52588584	52588622	0.406819527540579	-	.	gene_id "ENSRNOG00000004928"; transcript_id "ENSRNOG00000004928_tx_10"; exon_id "6_52588584_52588622_-"; exonnum "10"; txlen "1812";
6	ENSEMBL114_rn	exon	52588584	52588622	0.336429458728031	-	.	gene_id "ENSRNOG00000004928"; transcript_id "ENSRNOG00000004928_tx_11"; exon_id "6_52588584_52588622_-"; exonnum "11"; txlen "2178";
6	ENSEMBL114_rn	exon	52588584	52588622	0.265041387050487	-	.	gene_id "ENSRNOG00000004928"; transcript_id "ENSRNOG00000004928_tx_16"; exon_id "6_52588584_52588622_-"; exonnum "11"; txlen "2182";
6	ENSEMBL114_rn	exon	52588584	52588622	0.235519181195354	-	.	gene_id "ENSRNOG00000004928"; transcript_id "ENSRNOG00000004928_tx_18"; exon_id "6_52588584_52588622_-"; exonnum "10"; txlen "1692";
6	ENSEMBL114_rn	exon	52588584	52588622	0.176825234087823	-	.	gene_id "ENSRNOG00000004928"; transcript_id "ENSRNOG00000004928_tx_21"; exon_id "6_52588584_52588622_-"; exonnum "3"; txlen "2365";
6	ENSEMBL114_rn	exon	52588584	52588622	0.176825234087823	-	.	gene_id "ENSRNOG00000004928"; transcript_id "ENSRNOG00000004928_tx_22"; exon_id "6_52588584_52588622_-"; exonnum "3"; txlen "2485";
6	ENSEMBL114_rn	exon	52588584	52588622	0.175148328935002	-	.	gene_id "ENSRNOG00000004928"; transcript_id "ENSRNOG00000004928_tx_23"; exon_id "6_52588584_52588622_-"; exonnum "11"; txlen "2058";
6	ENSEMBL114_rn	exon	52588584	52588622	0.175148328935002	-	.	gene_id "ENSRNOG00000004928"; transcript_id "ENSRNOG00000004928_tx_24"; exon_id "6_52588584_52588622_-"; exonnum "11"; txlen "2062";
6	ENSEMBL114_rn	exon	52588584	52588622	0.110256705508972	-	.	gene_id "ENSRNOG00000004928"; transcript_id "ENSRNOG00000004928_tx_25"; exon_id "6_52588584_52588622_-"; exonnum "12"; txlen "2538";
6	ENSEMBL114_rn	exon	52588584	52588622	0.0963059449035652	-	.	gene_id "ENSRNOG00000004928"; transcript_id "ENSRNOG00000004928_tx_26"; exon_id "6_52588584_52588622_-"; exonnum "10"; txlen "2121";
6	ENSEMBL114_rn	exon	52588584	52588622	0.0053575296384238	-	.	gene_id "ENSRNOG00000004928"; transcript_id "ENSRNOG00000004928_tx_27"; exon_id "6_52588584_52588622_-"; exonnum "15"; txlen "2816";
6	ENSEMBL114_rn	exon	52588584	52588622	0.0053575296384238	-	.	gene_id "ENSRNOG00000004928"; transcript_id "ENSRNOG00000004928_tx_28"; exon_id "6_52588584_52588622_-"; exonnum "15"; txlen "2820";
6	ENSEMBL114_rn	exon	52588584	52588622	2.90689922671871	-	.	gene_id "ENSRNOG00000004928"; transcript_id "ENSRNOG00000004928_tx_3"; exon_id "6_52588584_52588622_-"; exonnum "11"; txlen "1883";
6	ENSEMBL114_rn	exon	52588584	52588622	2.46609673884439	-	.	gene_id "ENSRNOG00000004928"; transcript_id "ENSRNOG00000004928_tx_4"; exon_id "6_52588584_52588622_-"; exonnum "11"; txlen "1869";
6	ENSEMBL114_rn	exon	52588584	52588622	1.10000399882166	-	.	gene_id "ENSRNOG00000004928"; transcript_id "ENSRNOG00000004928_tx_6"; exon_id "6_52588584_52588622_-"; exonnum "11"; txlen "1749";
6	ENSEMBL114_rn	exon	52588584	52588622	0.655271037772052	-	.	gene_id "ENSRNOG00000004928"; transcript_id "ENSRNOG00000004928_tx_8"; exon_id "6_52588584_52588622_-"; exonnum "11"; txlen "1763";
6	ensembl	exon	52590372	52590501	0	-	.	gene_id "ENSRNOG00000004928"; gene_version "7"; transcript_id "ENSRNOT00000172283"; transcript_version "1"; exon_number "9"; gene_name "Sntg2"; gene_source "ensembl"; gene_biotype "protein_coding"; transcript_name "Sntg2-205"; transcript_source "ensembl"; transcript_biotype "protein_coding"; exon_id "ENSRNOE00000047289"; exon_version "1";
6	ensembl	CDS	52590372	52590501	0	-	1	gene_id "ENSRNOG00000004928"; gene_version "7"; transcript_id "ENSRNOT00000172283"; transcript_version "1"; exon_number "9"; gene_name "Sntg2"; gene_source "ensembl"; gene_biotype "protein_coding"; transcript_name "Sntg2-205"; transcript_source "ensembl"; transcript_biotype "protein_coding"; protein_id "ENSRNOP00000105115"; protein_version "1";
6	ensembl	exon	52590372	52590501	0	-	.	gene_id "ENSRNOG00000004928"; gene_version "7"; transcript_id "ENSRNOT00000152265"; transcript_version "1"; exon_number "10"; gene_name "Sntg2"; gene_source "ensembl"; gene_biotype "protein_coding"; transcript_name "Sntg2-203"; transcript_source "ensembl"; transcript_biotype "protein_coding"; exon_id "ENSRNOE00000047289"; exon_version "1";
6	ensembl	CDS	52590372	52590501	0	-	1	gene_id "ENSRNOG00000004928"; gene_version "7"; transcript_id "ENSRNOT00000152265"; transcript_version "1"; exon_number "10"; gene_name "Sntg2"; gene_source "ensembl"; gene_biotype "protein_coding"; transcript_name "Sntg2-203"; transcript_source "ensembl"; transcript_biotype "protein_coding"; protein_id "ENSRNOP00000100220"; protein_version "1";
6	ensembl	exon	52590372	52590501	0	-	.	gene_id "ENSRNOG00000004928"; gene_version "7"; transcript_id "ENSRNOT00000097206"; transcript_version "2"; exon_number "10"; gene_name "Sntg2"; gene_source "ensembl"; gene_biotype "protein_coding"; transcript_name "Sntg2-202"; transcript_source "ensembl"; transcript_biotype "protein_coding"; exon_id "ENSRNOE00000047289"; exon_version "1"; tag "Ensembl_canonical";
6	ensembl	CDS	52590372	52590501	0	-	1	gene_id "ENSRNOG00000004928"; gene_version "7"; transcript_id "ENSRNOT00000097206"; transcript_version "2"; exon_number "10"; gene_name "Sntg2"; gene_source "ensembl"; gene_biotype "protein_coding"; transcript_name "Sntg2-202"; transcript_source "ensembl"; transcript_biotype "protein_coding"; protein_id "ENSRNOP00000085255"; protein_version "1"; tag "Ensembl_canonical";
6	ensembl	exon	52590372	52590501	0	-	.	gene_id "ENSRNOG00000004928"; gene_version "7"; transcript_id "ENSRNOT00000160396"; transcript_version "1"; exon_number "10"; gene_name "Sntg2"; gene_source "ensembl"; gene_biotype "protein_coding"; transcript_name "Sntg2-204"; transcript_source "ensembl"; transcript_biotype "protein_coding"; exon_id "ENSRNOE00000047289"; exon_version "1";
6	ensembl	CDS	52590372	52590501	0	-	1	gene_id "ENSRNOG00000004928"; gene_version "7"; transcript_id "ENSRNOT00000160396"; transcript_version "1"; exon_number "10"; gene_name "Sntg2"; gene_source "ensembl"; gene_biotype "protein_coding"; transcript_name "Sntg2-204"; transcript_source "ensembl"; transcript_biotype "protein_coding"; protein_id "ENSRNOP00000101160"; protein_version "1";
6	ensembl	exon	52590372	52590501	0	-	.	gene_id "ENSRNOG00000004928"; gene_version "7"; transcript_id "ENSRNOT00000066904"; transcript_version "3"; exon_number "6"; gene_name "Sntg2"; gene_source "ensembl"; gene_biotype "protein_coding"; transcript_name "Sntg2-201"; transcript_source "ensembl"; transcript_biotype "protein_coding"; exon_id "ENSRNOE00000047289"; exon_version "1";
6	ensembl	CDS	52590372	52590501	0	-	1	gene_id "ENSRNOG00000004928"; gene_version "7"; transcript_id "ENSRNOT00000066904"; transcript_version "3"; exon_number "6"; gene_name "Sntg2"; gene_source "ensembl"; gene_biotype "protein_coding"; transcript_name "Sntg2-201"; transcript_source "ensembl"; transcript_biotype "protein_coding"; protein_id "ENSRNOP00000060286"; protein_version "1";
6	ENSEMBL114_rn	exon	52590372	52590501	0.406819527540579	-	.	gene_id "ENSRNOG00000004928"; transcript_id "ENSRNOG00000004928_tx_10"; exon_id "6_52590372_52590501_-"; exonnum "9"; txlen "1812";
6	ENSEMBL114_rn	exon	52590372	52590501	0.336429458728031	-	.	gene_id "ENSRNOG00000004928"; transcript_id "ENSRNOG00000004928_tx_11"; exon_id "6_52590372_52590501_-"; exonnum "10"; txlen "2178";
6	ENSEMBL114_rn	exon	52590372	52590501	0.265041387050487	-	.	gene_id "ENSRNOG00000004928"; transcript_id "ENSRNOG00000004928_tx_16"; exon_id "6_52590372_52590501_-"; exonnum "10"; txlen "2182";
6	ENSEMBL114_rn	exon	52590372	52590501	0.235519181195354	-	.	gene_id "ENSRNOG00000004928"; transcript_id "ENSRNOG00000004928_tx_18"; exon_id "6_52590372_52590501_-"; exonnum "9"; txlen "1692";
6	ENSEMBL114_rn	exon	52590372	52590501	0.176825234087823	-	.	gene_id "ENSRNOG00000004928"; transcript_id "ENSRNOG00000004928_tx_21"; exon_id "6_52590372_52590501_-"; exonnum "2"; txlen "2365";
6	ENSEMBL114_rn	exon	52590372	52590501	0.176825234087823	-	.	gene_id "ENSRNOG00000004928"; transcript_id "ENSRNOG00000004928_tx_22"; exon_id "6_52590372_52590501_-"; exonnum "2"; txlen "2485";
6	ENSEMBL114_rn	exon	52590372	52590501	0.175148328935002	-	.	gene_id "ENSRNOG00000004928"; transcript_id "ENSRNOG00000004928_tx_23"; exon_id "6_52590372_52590501_-"; exonnum "10"; txlen "2058";
6	ENSEMBL114_rn	exon	52590372	52590501	0.175148328935002	-	.	gene_id "ENSRNOG00000004928"; transcript_id "ENSRNOG00000004928_tx_24"; exon_id "6_52590372_52590501_-"; exonnum "10"; txlen "2062";
6	ENSEMBL114_rn	exon	52590372	52590501	0.110256705508972	-	.	gene_id "ENSRNOG00000004928"; transcript_id "ENSRNOG00000004928_tx_25"; exon_id "6_52590372_52590501_-"; exonnum "11"; txlen "2538";
6	ENSEMBL114_rn	exon	52590372	52590501	0.0963059449035652	-	.	gene_id "ENSRNOG00000004928"; transcript_id "ENSRNOG00000004928_tx_26"; exon_id "6_52590372_52590501_-"; exonnum "9"; txlen "2121";
6	ENSEMBL114_rn	exon	52590372	52590501	0.0053575296384238	-	.	gene_id "ENSRNOG00000004928"; transcript_id "ENSRNOG00000004928_tx_27"; exon_id "6_52590372_52590501_-"; exonnum "14"; txlen "2816";
6	ENSEMBL114_rn	exon	52590372	52590501	0.0053575296384238	-	.	gene_id "ENSRNOG00000004928"; transcript_id "ENSRNOG00000004928_tx_28"; exon_id "6_52590372_52590501_-"; exonnum "14"; txlen "2820";
6	ENSEMBL114_rn	exon	52590372	52590501	2.90689922671871	-	.	gene_id "ENSRNOG00000004928"; transcript_id "ENSRNOG00000004928_tx_3"; exon_id "6_52590372_52590501_-"; exonnum "10"; txlen "1883";
6	ENSEMBL114_rn	exon	52590372	52590501	2.46609673884439	-	.	gene_id "ENSRNOG00000004928"; transcript_id "ENSRNOG00000004928_tx_4"; exon_id "6_52590372_52590501_-"; exonnum "10"; txlen "1869";
6	ENSEMBL114_rn	exon	52590372	52590501	1.10000399882166	-	.	gene_id "ENSRNOG00000004928"; transcript_id "ENSRNOG00000004928_tx_6"; exon_id "6_52590372_52590501_-"; exonnum "10"; txlen "1749";
6	ENSEMBL114_rn	exon	52590372	52590501	0.655271037772052	-	.	gene_id "ENSRNOG00000004928"; transcript_id "ENSRNOG00000004928_tx_8"; exon_id "6_52590372_52590501_-"; exonnum "10"; txlen "1763";
6	sraer114_ss	exon	52600153	52601590	0.176825234087823	-	.	gene_id "ENSRNOG00000004928"; transcript_id "ENSRNOG00000004928_tx_21"; exon_id "6_52600153_52601590_-"; exonnum "1"; txlen "2365";
6	sraer114_ss	exon	52600153	52601590	0.176825234087823	-	.	gene_id "ENSRNOG00000004928"; transcript_id "ENSRNOG00000004928_tx_22"; exon_id "6_52600153_52601590_-"; exonnum "1"; txlen "2485";
6	ensembl	exon	52605083	52605210	0	-	.	gene_id "ENSRNOG00000004928"; gene_version "7"; transcript_id "ENSRNOT00000172283"; transcript_version "1"; exon_number "8"; gene_name "Sntg2"; gene_source "ensembl"; gene_biotype "protein_coding"; transcript_name "Sntg2-205"; transcript_source "ensembl"; transcript_biotype "protein_coding"; exon_id "ENSRNOE00000047220"; exon_version "1";
6	ensembl	CDS	52605083	52605210	0	-	0	gene_id "ENSRNOG00000004928"; gene_version "7"; transcript_id "ENSRNOT00000172283"; transcript_version "1"; exon_number "8"; gene_name "Sntg2"; gene_source "ensembl"; gene_biotype "protein_coding"; transcript_name "Sntg2-205"; transcript_source "ensembl"; transcript_biotype "protein_coding"; protein_id "ENSRNOP00000105115"; protein_version "1";
6	ensembl	exon	52605083	52605210	0	-	.	gene_id "ENSRNOG00000004928"; gene_version "7"; transcript_id "ENSRNOT00000152265"; transcript_version "1"; exon_number "9"; gene_name "Sntg2"; gene_source "ensembl"; gene_biotype "protein_coding"; transcript_name "Sntg2-203"; transcript_source "ensembl"; transcript_biotype "protein_coding"; exon_id "ENSRNOE00000047220"; exon_version "1";
6	ensembl	CDS	52605083	52605210	0	-	0	gene_id "ENSRNOG00000004928"; gene_version "7"; transcript_id "ENSRNOT00000152265"; transcript_version "1"; exon_number "9"; gene_name "Sntg2"; gene_source "ensembl"; gene_biotype "protein_coding"; transcript_name "Sntg2-203"; transcript_source "ensembl"; transcript_biotype "protein_coding"; protein_id "ENSRNOP00000100220"; protein_version "1";
6	ensembl	exon	52605083	52605210	0	-	.	gene_id "ENSRNOG00000004928"; gene_version "7"; transcript_id "ENSRNOT00000097206"; transcript_version "2"; exon_number "9"; gene_name "Sntg2"; gene_source "ensembl"; gene_biotype "protein_coding"; transcript_name "Sntg2-202"; transcript_source "ensembl"; transcript_biotype "protein_coding"; exon_id "ENSRNOE00000047220"; exon_version "1"; tag "Ensembl_canonical";
6	ensembl	CDS	52605083	52605210	0	-	0	gene_id "ENSRNOG00000004928"; gene_version "7"; transcript_id "ENSRNOT00000097206"; transcript_version "2"; exon_number "9"; gene_name "Sntg2"; gene_source "ensembl"; gene_biotype "protein_coding"; transcript_name "Sntg2-202"; transcript_source "ensembl"; transcript_biotype "protein_coding"; protein_id "ENSRNOP00000085255"; protein_version "1"; tag "Ensembl_canonical";
6	ensembl	exon	52605083	52605210	0	-	.	gene_id "ENSRNOG00000004928"; gene_version "7"; transcript_id "ENSRNOT00000160396"; transcript_version "1"; exon_number "9"; gene_name "Sntg2"; gene_source "ensembl"; gene_biotype "protein_coding"; transcript_name "Sntg2-204"; transcript_source "ensembl"; transcript_biotype "protein_coding"; exon_id "ENSRNOE00000047220"; exon_version "1";
6	ensembl	CDS	52605083	52605210	0	-	0	gene_id "ENSRNOG00000004928"; gene_version "7"; transcript_id "ENSRNOT00000160396"; transcript_version "1"; exon_number "9"; gene_name "Sntg2"; gene_source "ensembl"; gene_biotype "protein_coding"; transcript_name "Sntg2-204"; transcript_source "ensembl"; transcript_biotype "protein_coding"; protein_id "ENSRNOP00000101160"; protein_version "1";
6	ensembl	exon	52605083	52605210	0	-	.	gene_id "ENSRNOG00000004928"; gene_version "7"; transcript_id "ENSRNOT00000066904"; transcript_version "3"; exon_number "5"; gene_name "Sntg2"; gene_source "ensembl"; gene_biotype "protein_coding"; transcript_name "Sntg2-201"; transcript_source "ensembl"; transcript_biotype "protein_coding"; exon_id "ENSRNOE00000047220"; exon_version "1";
6	ensembl	CDS	52605083	52605210	0	-	0	gene_id "ENSRNOG00000004928"; gene_version "7"; transcript_id "ENSRNOT00000066904"; transcript_version "3"; exon_number "5"; gene_name "Sntg2"; gene_source "ensembl"; gene_biotype "protein_coding"; transcript_name "Sntg2-201"; transcript_source "ensembl"; transcript_biotype "protein_coding"; protein_id "ENSRNOP00000060286"; protein_version "1";
6	ENSEMBL114_rn	exon	52605083	52605210	0.406819527540579	-	.	gene_id "ENSRNOG00000004928"; transcript_id "ENSRNOG00000004928_tx_10"; exon_id "6_52605083_52605210_-"; exonnum "8"; txlen "1812";
6	ENSEMBL114_rn	exon	52605083	52605210	0.336429458728031	-	.	gene_id "ENSRNOG00000004928"; transcript_id "ENSRNOG00000004928_tx_11"; exon_id "6_52605083_52605210_-"; exonnum "9"; txlen "2178";
6	ENSEMBL114_rn	exon	52605083	52605210	0.265041387050487	-	.	gene_id "ENSRNOG00000004928"; transcript_id "ENSRNOG00000004928_tx_16"; exon_id "6_52605083_52605210_-"; exonnum "9"; txlen "2182";
6	ENSEMBL114_rn	exon	52605083	52605210	0.235519181195354	-	.	gene_id "ENSRNOG00000004928"; transcript_id "ENSRNOG00000004928_tx_18"; exon_id "6_52605083_52605210_-"; exonnum "8"; txlen "1692";
6	ENSEMBL114_rn	exon	52605083	52605210	0.175148328935002	-	.	gene_id "ENSRNOG00000004928"; transcript_id "ENSRNOG00000004928_tx_23"; exon_id "6_52605083_52605210_-"; exonnum "9"; txlen "2058";
6	ENSEMBL114_rn	exon	52605083	52605210	0.175148328935002	-	.	gene_id "ENSRNOG00000004928"; transcript_id "ENSRNOG00000004928_tx_24"; exon_id "6_52605083_52605210_-"; exonnum "9"; txlen "2062";
6	ENSEMBL114_rn	exon	52605083	52605210	0.110256705508972	-	.	gene_id "ENSRNOG00000004928"; transcript_id "ENSRNOG00000004928_tx_25"; exon_id "6_52605083_52605210_-"; exonnum "10"; txlen "2538";
6	ENSEMBL114_rn	exon	52605083	52605210	0.0963059449035652	-	.	gene_id "ENSRNOG00000004928"; transcript_id "ENSRNOG00000004928_tx_26"; exon_id "6_52605083_52605210_-"; exonnum "8"; txlen "2121";
6	ENSEMBL114_rn	exon	52605083	52605210	0.0053575296384238	-	.	gene_id "ENSRNOG00000004928"; transcript_id "ENSRNOG00000004928_tx_27"; exon_id "6_52605083_52605210_-"; exonnum "13"; txlen "2816";
6	ENSEMBL114_rn	exon	52605083	52605210	0.0053575296384238	-	.	gene_id "ENSRNOG00000004928"; transcript_id "ENSRNOG00000004928_tx_28"; exon_id "6_52605083_52605210_-"; exonnum "13"; txlen "2820";
6	ENSEMBL114_rn	exon	52605083	52605210	2.90689922671871	-	.	gene_id "ENSRNOG00000004928"; transcript_id "ENSRNOG00000004928_tx_3"; exon_id "6_52605083_52605210_-"; exonnum "9"; txlen "1883";
6	ENSEMBL114_rn	exon	52605083	52605210	2.46609673884439	-	.	gene_id "ENSRNOG00000004928"; transcript_id "ENSRNOG00000004928_tx_4"; exon_id "6_52605083_52605210_-"; exonnum "9"; txlen "1869";
6	ENSEMBL114_rn	exon	52605083	52605210	1.10000399882166	-	.	gene_id "ENSRNOG00000004928"; transcript_id "ENSRNOG00000004928_tx_6"; exon_id "6_52605083_52605210_-"; exonnum "9"; txlen "1749";
6	ENSEMBL114_rn	exon	52605083	52605210	0.655271037772052	-	.	gene_id "ENSRNOG00000004928"; transcript_id "ENSRNOG00000004928_tx_8"; exon_id "6_52605083_52605210_-"; exonnum "9"; txlen "1763";
6	sraer114_mid	exon	52614946	52615041	0.406819527540579	-	.	gene_id "ENSRNOG00000004928"; transcript_id "ENSRNOG00000004928_tx_10"; exon_id "6_52614946_52615041_-"; exonnum "7"; txlen "1812";
6	sraer114_mid	exon	52614946	52615041	0.265041387050487	-	.	gene_id "ENSRNOG00000004928"; transcript_id "ENSRNOG00000004928_tx_16"; exon_id "6_52614946_52615041_-"; exonnum "8"; txlen "2182";
6	sraer114_mid	exon	52614946	52615041	0.235519181195354	-	.	gene_id "ENSRNOG00000004928"; transcript_id "ENSRNOG00000004928_tx_18"; exon_id "6_52614946_52615041_-"; exonnum "7"; txlen "1692";
6	sraer114_mid	exon	52614946	52615041	0.175148328935002	-	.	gene_id "ENSRNOG00000004928"; transcript_id "ENSRNOG00000004928_tx_24"; exon_id "6_52614946_52615041_-"; exonnum "8"; txlen "2062";
6	sraer114_mid	exon	52614946	52615041	0.0053575296384238	-	.	gene_id "ENSRNOG00000004928"; transcript_id "ENSRNOG00000004928_tx_28"; exon_id "6_52614946_52615041_-"; exonnum "12"; txlen "2820";
6	sraer114_mid	exon	52614946	52615041	2.46609673884439	-	.	gene_id "ENSRNOG00000004928"; transcript_id "ENSRNOG00000004928_tx_4"; exon_id "6_52614946_52615041_-"; exonnum "8"; txlen "1869";
6	sraer114_mid	exon	52614946	52615041	1.10000399882166	-	.	gene_id "ENSRNOG00000004928"; transcript_id "ENSRNOG00000004928_tx_6"; exon_id "6_52614946_52615041_-"; exonnum "8"; txlen "1749";
6	ensembl	exon	52614950	52615041	0	-	.	gene_id "ENSRNOG00000004928"; gene_version "7"; transcript_id "ENSRNOT00000172283"; transcript_version "1"; exon_number "7"; gene_name "Sntg2"; gene_source "ensembl"; gene_biotype "protein_coding"; transcript_name "Sntg2-205"; transcript_source "ensembl"; transcript_biotype "protein_coding"; exon_id "ENSRNOE00000047155"; exon_version "1";
6	ensembl	CDS	52614950	52615041	0	-	2	gene_id "ENSRNOG00000004928"; gene_version "7"; transcript_id "ENSRNOT00000172283"; transcript_version "1"; exon_number "7"; gene_name "Sntg2"; gene_source "ensembl"; gene_biotype "protein_coding"; transcript_name "Sntg2-205"; transcript_source "ensembl"; transcript_biotype "protein_coding"; protein_id "ENSRNOP00000105115"; protein_version "1";
6	ensembl	exon	52614950	52615041	0	-	.	gene_id "ENSRNOG00000004928"; gene_version "7"; transcript_id "ENSRNOT00000152265"; transcript_version "1"; exon_number "8"; gene_name "Sntg2"; gene_source "ensembl"; gene_biotype "protein_coding"; transcript_name "Sntg2-203"; transcript_source "ensembl"; transcript_biotype "protein_coding"; exon_id "ENSRNOE00000047155"; exon_version "1";
6	ensembl	CDS	52614950	52615041	0	-	2	gene_id "ENSRNOG00000004928"; gene_version "7"; transcript_id "ENSRNOT00000152265"; transcript_version "1"; exon_number "8"; gene_name "Sntg2"; gene_source "ensembl"; gene_biotype "protein_coding"; transcript_name "Sntg2-203"; transcript_source "ensembl"; transcript_biotype "protein_coding"; protein_id "ENSRNOP00000100220"; protein_version "1";
6	ensembl	exon	52614950	52615041	0	-	.	gene_id "ENSRNOG00000004928"; gene_version "7"; transcript_id "ENSRNOT00000097206"; transcript_version "2"; exon_number "8"; gene_name "Sntg2"; gene_source "ensembl"; gene_biotype "protein_coding"; transcript_name "Sntg2-202"; transcript_source "ensembl"; transcript_biotype "protein_coding"; exon_id "ENSRNOE00000047155"; exon_version "1"; tag "Ensembl_canonical";
6	ensembl	CDS	52614950	52615041	0	-	2	gene_id "ENSRNOG00000004928"; gene_version "7"; transcript_id "ENSRNOT00000097206"; transcript_version "2"; exon_number "8"; gene_name "Sntg2"; gene_source "ensembl"; gene_biotype "protein_coding"; transcript_name "Sntg2-202"; transcript_source "ensembl"; transcript_biotype "protein_coding"; protein_id "ENSRNOP00000085255"; protein_version "1"; tag "Ensembl_canonical";
6	ensembl	exon	52614950	52615041	0	-	.	gene_id "ENSRNOG00000004928"; gene_version "7"; transcript_id "ENSRNOT00000160396"; transcript_version "1"; exon_number "8"; gene_name "Sntg2"; gene_source "ensembl"; gene_biotype "protein_coding"; transcript_name "Sntg2-204"; transcript_source "ensembl"; transcript_biotype "protein_coding"; exon_id "ENSRNOE00000047155"; exon_version "1";
6	ensembl	CDS	52614950	52615041	0	-	2	gene_id "ENSRNOG00000004928"; gene_version "7"; transcript_id "ENSRNOT00000160396"; transcript_version "1"; exon_number "8"; gene_name "Sntg2"; gene_source "ensembl"; gene_biotype "protein_coding"; transcript_name "Sntg2-204"; transcript_source "ensembl"; transcript_biotype "protein_coding"; protein_id "ENSRNOP00000101160"; protein_version "1";
6	ensembl	exon	52614950	52615041	0	-	.	gene_id "ENSRNOG00000004928"; gene_version "7"; transcript_id "ENSRNOT00000066904"; transcript_version "3"; exon_number "4"; gene_name "Sntg2"; gene_source "ensembl"; gene_biotype "protein_coding"; transcript_name "Sntg2-201"; transcript_source "ensembl"; transcript_biotype "protein_coding"; exon_id "ENSRNOE00000047155"; exon_version "1";
6	ensembl	CDS	52614950	52615041	0	-	2	gene_id "ENSRNOG00000004928"; gene_version "7"; transcript_id "ENSRNOT00000066904"; transcript_version "3"; exon_number "4"; gene_name "Sntg2"; gene_source "ensembl"; gene_biotype "protein_coding"; transcript_name "Sntg2-201"; transcript_source "ensembl"; transcript_biotype "protein_coding"; protein_id "ENSRNOP00000060286"; protein_version "1";
6	ENSEMBL114_rn	exon	52614950	52615041	0.336429458728031	-	.	gene_id "ENSRNOG00000004928"; transcript_id "ENSRNOG00000004928_tx_11"; exon_id "6_52614950_52615041_-"; exonnum "8"; txlen "2178";
6	ENSEMBL114_rn	exon	52614950	52615041	0.175148328935002	-	.	gene_id "ENSRNOG00000004928"; transcript_id "ENSRNOG00000004928_tx_23"; exon_id "6_52614950_52615041_-"; exonnum "8"; txlen "2058";
6	ENSEMBL114_rn	exon	52614950	52615041	0.110256705508972	-	.	gene_id "ENSRNOG00000004928"; transcript_id "ENSRNOG00000004928_tx_25"; exon_id "6_52614950_52615041_-"; exonnum "9"; txlen "2538";
6	ENSEMBL114_rn	exon	52614950	52615041	0.0963059449035652	-	.	gene_id "ENSRNOG00000004928"; transcript_id "ENSRNOG00000004928_tx_26"; exon_id "6_52614950_52615041_-"; exonnum "7"; txlen "2121";
6	ENSEMBL114_rn	exon	52614950	52615041	0.0053575296384238	-	.	gene_id "ENSRNOG00000004928"; transcript_id "ENSRNOG00000004928_tx_27"; exon_id "6_52614950_52615041_-"; exonnum "12"; txlen "2816";
6	ENSEMBL114_rn	exon	52614950	52615041	2.90689922671871	-	.	gene_id "ENSRNOG00000004928"; transcript_id "ENSRNOG00000004928_tx_3"; exon_id "6_52614950_52615041_-"; exonnum "8"; txlen "1883";
6	ENSEMBL114_rn	exon	52614950	52615041	0.655271037772052	-	.	gene_id "ENSRNOG00000004928"; transcript_id "ENSRNOG00000004928_tx_8"; exon_id "6_52614950_52615041_-"; exonnum "8"; txlen "1763";
6	ensembl	exon	52625052	52625139	0	-	.	gene_id "ENSRNOG00000004928"; gene_version "7"; transcript_id "ENSRNOT00000172283"; transcript_version "1"; exon_number "6"; gene_name "Sntg2"; gene_source "ensembl"; gene_biotype "protein_coding"; transcript_name "Sntg2-205"; transcript_source "ensembl"; transcript_biotype "protein_coding"; exon_id "ENSRNOE00000047085"; exon_version "1";
6	ensembl	CDS	52625052	52625139	0	-	0	gene_id "ENSRNOG00000004928"; gene_version "7"; transcript_id "ENSRNOT00000172283"; transcript_version "1"; exon_number "6"; gene_name "Sntg2"; gene_source "ensembl"; gene_biotype "protein_coding"; transcript_name "Sntg2-205"; transcript_source "ensembl"; transcript_biotype "protein_coding"; protein_id "ENSRNOP00000105115"; protein_version "1";
6	ensembl	exon	52625052	52625139	0	-	.	gene_id "ENSRNOG00000004928"; gene_version "7"; transcript_id "ENSRNOT00000152265"; transcript_version "1"; exon_number "7"; gene_name "Sntg2"; gene_source "ensembl"; gene_biotype "protein_coding"; transcript_name "Sntg2-203"; transcript_source "ensembl"; transcript_biotype "protein_coding"; exon_id "ENSRNOE00000047085"; exon_version "1";
6	ensembl	CDS	52625052	52625139	0	-	0	gene_id "ENSRNOG00000004928"; gene_version "7"; transcript_id "ENSRNOT00000152265"; transcript_version "1"; exon_number "7"; gene_name "Sntg2"; gene_source "ensembl"; gene_biotype "protein_coding"; transcript_name "Sntg2-203"; transcript_source "ensembl"; transcript_biotype "protein_coding"; protein_id "ENSRNOP00000100220"; protein_version "1";
6	ensembl	exon	52625052	52625139	0	-	.	gene_id "ENSRNOG00000004928"; gene_version "7"; transcript_id "ENSRNOT00000097206"; transcript_version "2"; exon_number "7"; gene_name "Sntg2"; gene_source "ensembl"; gene_biotype "protein_coding"; transcript_name "Sntg2-202"; transcript_source "ensembl"; transcript_biotype "protein_coding"; exon_id "ENSRNOE00000047085"; exon_version "1"; tag "Ensembl_canonical";
6	ensembl	CDS	52625052	52625139	0	-	0	gene_id "ENSRNOG00000004928"; gene_version "7"; transcript_id "ENSRNOT00000097206"; transcript_version "2"; exon_number "7"; gene_name "Sntg2"; gene_source "ensembl"; gene_biotype "protein_coding"; transcript_name "Sntg2-202"; transcript_source "ensembl"; transcript_biotype "protein_coding"; protein_id "ENSRNOP00000085255"; protein_version "1"; tag "Ensembl_canonical";
6	ensembl	exon	52625052	52625139	0	-	.	gene_id "ENSRNOG00000004928"; gene_version "7"; transcript_id "ENSRNOT00000160396"; transcript_version "1"; exon_number "7"; gene_name "Sntg2"; gene_source "ensembl"; gene_biotype "protein_coding"; transcript_name "Sntg2-204"; transcript_source "ensembl"; transcript_biotype "protein_coding"; exon_id "ENSRNOE00000047085"; exon_version "1";
6	ensembl	CDS	52625052	52625139	0	-	0	gene_id "ENSRNOG00000004928"; gene_version "7"; transcript_id "ENSRNOT00000160396"; transcript_version "1"; exon_number "7"; gene_name "Sntg2"; gene_source "ensembl"; gene_biotype "protein_coding"; transcript_name "Sntg2-204"; transcript_source "ensembl"; transcript_biotype "protein_coding"; protein_id "ENSRNOP00000101160"; protein_version "1";
6	ensembl	exon	52625052	52625139	0	-	.	gene_id "ENSRNOG00000004928"; gene_version "7"; transcript_id "ENSRNOT00000066904"; transcript_version "3"; exon_number "3"; gene_name "Sntg2"; gene_source "ensembl"; gene_biotype "protein_coding"; transcript_name "Sntg2-201"; transcript_source "ensembl"; transcript_biotype "protein_coding"; exon_id "ENSRNOE00000047085"; exon_version "1";
6	ensembl	CDS	52625052	52625139	0	-	0	gene_id "ENSRNOG00000004928"; gene_version "7"; transcript_id "ENSRNOT00000066904"; transcript_version "3"; exon_number "3"; gene_name "Sntg2"; gene_source "ensembl"; gene_biotype "protein_coding"; transcript_name "Sntg2-201"; transcript_source "ensembl"; transcript_biotype "protein_coding"; protein_id "ENSRNOP00000060286"; protein_version "1";
6	ENSEMBL114_rn	exon	52625052	52625139	0.406819527540579	-	.	gene_id "ENSRNOG00000004928"; transcript_id "ENSRNOG00000004928_tx_10"; exon_id "6_52625052_52625139_-"; exonnum "6"; txlen "1812";
6	ENSEMBL114_rn	exon	52625052	52625139	0.336429458728031	-	.	gene_id "ENSRNOG00000004928"; transcript_id "ENSRNOG00000004928_tx_11"; exon_id "6_52625052_52625139_-"; exonnum "7"; txlen "2178";
6	ENSEMBL114_rn	exon	52625052	52625139	0.265041387050487	-	.	gene_id "ENSRNOG00000004928"; transcript_id "ENSRNOG00000004928_tx_16"; exon_id "6_52625052_52625139_-"; exonnum "7"; txlen "2182";
6	ENSEMBL114_rn	exon	52625052	52625139	0.235519181195354	-	.	gene_id "ENSRNOG00000004928"; transcript_id "ENSRNOG00000004928_tx_18"; exon_id "6_52625052_52625139_-"; exonnum "6"; txlen "1692";
6	ENSEMBL114_rn	exon	52625052	52625139	0.175148328935002	-	.	gene_id "ENSRNOG00000004928"; transcript_id "ENSRNOG00000004928_tx_23"; exon_id "6_52625052_52625139_-"; exonnum "7"; txlen "2058";
6	ENSEMBL114_rn	exon	52625052	52625139	0.175148328935002	-	.	gene_id "ENSRNOG00000004928"; transcript_id "ENSRNOG00000004928_tx_24"; exon_id "6_52625052_52625139_-"; exonnum "7"; txlen "2062";
6	ENSEMBL114_rn	exon	52625052	52625139	0.110256705508972	-	.	gene_id "ENSRNOG00000004928"; transcript_id "ENSRNOG00000004928_tx_25"; exon_id "6_52625052_52625139_-"; exonnum "8"; txlen "2538";
6	ENSEMBL114_rn	exon	52625052	52625139	0.0963059449035652	-	.	gene_id "ENSRNOG00000004928"; transcript_id "ENSRNOG00000004928_tx_26"; exon_id "6_52625052_52625139_-"; exonnum "6"; txlen "2121";
6	ENSEMBL114_rn	exon	52625052	52625139	0.0053575296384238	-	.	gene_id "ENSRNOG00000004928"; transcript_id "ENSRNOG00000004928_tx_27"; exon_id "6_52625052_52625139_-"; exonnum "11"; txlen "2816";
6	ENSEMBL114_rn	exon	52625052	52625139	0.0053575296384238	-	.	gene_id "ENSRNOG00000004928"; transcript_id "ENSRNOG00000004928_tx_28"; exon_id "6_52625052_52625139_-"; exonnum "11"; txlen "2820";
6	ENSEMBL114_rn	exon	52625052	52625139	2.90689922671871	-	.	gene_id "ENSRNOG00000004928"; transcript_id "ENSRNOG00000004928_tx_3"; exon_id "6_52625052_52625139_-"; exonnum "7"; txlen "1883";
6	ENSEMBL114_rn	exon	52625052	52625139	2.46609673884439	-	.	gene_id "ENSRNOG00000004928"; transcript_id "ENSRNOG00000004928_tx_4"; exon_id "6_52625052_52625139_-"; exonnum "7"; txlen "1869";
6	ENSEMBL114_rn	exon	52625052	52625139	1.10000399882166	-	.	gene_id "ENSRNOG00000004928"; transcript_id "ENSRNOG00000004928_tx_6"; exon_id "6_52625052_52625139_-"; exonnum "7"; txlen "1749";
6	ENSEMBL114_rn	exon	52625052	52625139	0.655271037772052	-	.	gene_id "ENSRNOG00000004928"; transcript_id "ENSRNOG00000004928_tx_8"; exon_id "6_52625052_52625139_-"; exonnum "7"; txlen "1763";
6	ensembl	exon	52637743	52637784	0	-	.	gene_id "ENSRNOG00000004928"; gene_version "7"; transcript_id "ENSRNOT00000172283"; transcript_version "1"; exon_number "5"; gene_name "Sntg2"; gene_source "ensembl"; gene_biotype "protein_coding"; transcript_name "Sntg2-205"; transcript_source "ensembl"; transcript_biotype "protein_coding"; exon_id "ENSRNOE00000646908"; exon_version "1";
6	ensembl	CDS	52637743	52637784	0	-	0	gene_id "ENSRNOG00000004928"; gene_version "7"; transcript_id "ENSRNOT00000172283"; transcript_version "1"; exon_number "5"; gene_name "Sntg2"; gene_source "ensembl"; gene_biotype "protein_coding"; transcript_name "Sntg2-205"; transcript_source "ensembl"; transcript_biotype "protein_coding"; protein_id "ENSRNOP00000105115"; protein_version "1";
6	ensembl	exon	52637743	52637784	0	-	.	gene_id "ENSRNOG00000004928"; gene_version "7"; transcript_id "ENSRNOT00000152265"; transcript_version "1"; exon_number "6"; gene_name "Sntg2"; gene_source "ensembl"; gene_biotype "protein_coding"; transcript_name "Sntg2-203"; transcript_source "ensembl"; transcript_biotype "protein_coding"; exon_id "ENSRNOE00000646908"; exon_version "1";
6	ensembl	CDS	52637743	52637784	0	-	0	gene_id "ENSRNOG00000004928"; gene_version "7"; transcript_id "ENSRNOT00000152265"; transcript_version "1"; exon_number "6"; gene_name "Sntg2"; gene_source "ensembl"; gene_biotype "protein_coding"; transcript_name "Sntg2-203"; transcript_source "ensembl"; transcript_biotype "protein_coding"; protein_id "ENSRNOP00000100220"; protein_version "1";
6	ensembl	exon	52637743	52637784	0	-	.	gene_id "ENSRNOG00000004928"; gene_version "7"; transcript_id "ENSRNOT00000097206"; transcript_version "2"; exon_number "6"; gene_name "Sntg2"; gene_source "ensembl"; gene_biotype "protein_coding"; transcript_name "Sntg2-202"; transcript_source "ensembl"; transcript_biotype "protein_coding"; exon_id "ENSRNOE00000646908"; exon_version "1"; tag "Ensembl_canonical";
6	ensembl	CDS	52637743	52637784	0	-	0	gene_id "ENSRNOG00000004928"; gene_version "7"; transcript_id "ENSRNOT00000097206"; transcript_version "2"; exon_number "6"; gene_name "Sntg2"; gene_source "ensembl"; gene_biotype "protein_coding"; transcript_name "Sntg2-202"; transcript_source "ensembl"; transcript_biotype "protein_coding"; protein_id "ENSRNOP00000085255"; protein_version "1"; tag "Ensembl_canonical";
6	ensembl	exon	52637743	52637784	0	-	.	gene_id "ENSRNOG00000004928"; gene_version "7"; transcript_id "ENSRNOT00000160396"; transcript_version "1"; exon_number "6"; gene_name "Sntg2"; gene_source "ensembl"; gene_biotype "protein_coding"; transcript_name "Sntg2-204"; transcript_source "ensembl"; transcript_biotype "protein_coding"; exon_id "ENSRNOE00000646908"; exon_version "1";
6	ensembl	CDS	52637743	52637784	0	-	0	gene_id "ENSRNOG00000004928"; gene_version "7"; transcript_id "ENSRNOT00000160396"; transcript_version "1"; exon_number "6"; gene_name "Sntg2"; gene_source "ensembl"; gene_biotype "protein_coding"; transcript_name "Sntg2-204"; transcript_source "ensembl"; transcript_biotype "protein_coding"; protein_id "ENSRNOP00000101160"; protein_version "1";
6	ENSEMBL114_rn	exon	52637743	52637784	0.406819527540579	-	.	gene_id "ENSRNOG00000004928"; transcript_id "ENSRNOG00000004928_tx_10"; exon_id "6_52637743_52637784_-"; exonnum "5"; txlen "1812";
6	ENSEMBL114_rn	exon	52637743	52637784	0.336429458728031	-	.	gene_id "ENSRNOG00000004928"; transcript_id "ENSRNOG00000004928_tx_11"; exon_id "6_52637743_52637784_-"; exonnum "6"; txlen "2178";
6	ENSEMBL114_rn	exon	52637743	52637784	0.265041387050487	-	.	gene_id "ENSRNOG00000004928"; transcript_id "ENSRNOG00000004928_tx_16"; exon_id "6_52637743_52637784_-"; exonnum "6"; txlen "2182";
6	ENSEMBL114_rn	exon	52637743	52637784	0.235519181195354	-	.	gene_id "ENSRNOG00000004928"; transcript_id "ENSRNOG00000004928_tx_18"; exon_id "6_52637743_52637784_-"; exonnum "5"; txlen "1692";
6	ENSEMBL114_rn	exon	52637743	52637784	0.175148328935002	-	.	gene_id "ENSRNOG00000004928"; transcript_id "ENSRNOG00000004928_tx_23"; exon_id "6_52637743_52637784_-"; exonnum "6"; txlen "2058";
6	ENSEMBL114_rn	exon	52637743	52637784	0.175148328935002	-	.	gene_id "ENSRNOG00000004928"; transcript_id "ENSRNOG00000004928_tx_24"; exon_id "6_52637743_52637784_-"; exonnum "6"; txlen "2062";
6	ENSEMBL114_rn	exon	52637743	52637784	0.110256705508972	-	.	gene_id "ENSRNOG00000004928"; transcript_id "ENSRNOG00000004928_tx_25"; exon_id "6_52637743_52637784_-"; exonnum "7"; txlen "2538";
6	ENSEMBL114_rn	exon	52637743	52637784	0.0963059449035652	-	.	gene_id "ENSRNOG00000004928"; transcript_id "ENSRNOG00000004928_tx_26"; exon_id "6_52637743_52637784_-"; exonnum "5"; txlen "2121";
6	ENSEMBL114_rn	exon	52637743	52637784	0.0053575296384238	-	.	gene_id "ENSRNOG00000004928"; transcript_id "ENSRNOG00000004928_tx_27"; exon_id "6_52637743_52637784_-"; exonnum "10"; txlen "2816";
6	ENSEMBL114_rn	exon	52637743	52637784	0.0053575296384238	-	.	gene_id "ENSRNOG00000004928"; transcript_id "ENSRNOG00000004928_tx_28"; exon_id "6_52637743_52637784_-"; exonnum "10"; txlen "2820";
6	ENSEMBL114_rn	exon	52637743	52637784	2.90689922671871	-	.	gene_id "ENSRNOG00000004928"; transcript_id "ENSRNOG00000004928_tx_3"; exon_id "6_52637743_52637784_-"; exonnum "6"; txlen "1883";
6	ENSEMBL114_rn	exon	52637743	52637784	2.46609673884439	-	.	gene_id "ENSRNOG00000004928"; transcript_id "ENSRNOG00000004928_tx_4"; exon_id "6_52637743_52637784_-"; exonnum "6"; txlen "1869";
6	ENSEMBL114_rn	exon	52637743	52637784	1.10000399882166	-	.	gene_id "ENSRNOG00000004928"; transcript_id "ENSRNOG00000004928_tx_6"; exon_id "6_52637743_52637784_-"; exonnum "6"; txlen "1749";
6	ENSEMBL114_rn	exon	52637743	52637784	0.655271037772052	-	.	gene_id "ENSRNOG00000004928"; transcript_id "ENSRNOG00000004928_tx_8"; exon_id "6_52637743_52637784_-"; exonnum "6"; txlen "1763";
6	ensembl	exon	52637886	52637929	0	-	.	gene_id "ENSRNOG00000004928"; gene_version "7"; transcript_id "ENSRNOT00000172283"; transcript_version "1"; exon_number "4"; gene_name "Sntg2"; gene_source "ensembl"; gene_biotype "protein_coding"; transcript_name "Sntg2-205"; transcript_source "ensembl"; transcript_biotype "protein_coding"; exon_id "ENSRNOE00000615012"; exon_version "1";
6	ensembl	CDS	52637886	52637929	0	-	2	gene_id "ENSRNOG00000004928"; gene_version "7"; transcript_id "ENSRNOT00000172283"; transcript_version "1"; exon_number "4"; gene_name "Sntg2"; gene_source "ensembl"; gene_biotype "protein_coding"; transcript_name "Sntg2-205"; transcript_source "ensembl"; transcript_biotype "protein_coding"; protein_id "ENSRNOP00000105115"; protein_version "1";
6	ensembl	exon	52637886	52637929	0	-	.	gene_id "ENSRNOG00000004928"; gene_version "7"; transcript_id "ENSRNOT00000152265"; transcript_version "1"; exon_number "5"; gene_name "Sntg2"; gene_source "ensembl"; gene_biotype "protein_coding"; transcript_name "Sntg2-203"; transcript_source "ensembl"; transcript_biotype "protein_coding"; exon_id "ENSRNOE00000615012"; exon_version "1";
6	ensembl	CDS	52637886	52637929	0	-	2	gene_id "ENSRNOG00000004928"; gene_version "7"; transcript_id "ENSRNOT00000152265"; transcript_version "1"; exon_number "5"; gene_name "Sntg2"; gene_source "ensembl"; gene_biotype "protein_coding"; transcript_name "Sntg2-203"; transcript_source "ensembl"; transcript_biotype "protein_coding"; protein_id "ENSRNOP00000100220"; protein_version "1";
6	ensembl	exon	52637886	52637929	0	-	.	gene_id "ENSRNOG00000004928"; gene_version "7"; transcript_id "ENSRNOT00000097206"; transcript_version "2"; exon_number "5"; gene_name "Sntg2"; gene_source "ensembl"; gene_biotype "protein_coding"; transcript_name "Sntg2-202"; transcript_source "ensembl"; transcript_biotype "protein_coding"; exon_id "ENSRNOE00000615012"; exon_version "1"; tag "Ensembl_canonical";
6	ensembl	CDS	52637886	52637929	0	-	2	gene_id "ENSRNOG00000004928"; gene_version "7"; transcript_id "ENSRNOT00000097206"; transcript_version "2"; exon_number "5"; gene_name "Sntg2"; gene_source "ensembl"; gene_biotype "protein_coding"; transcript_name "Sntg2-202"; transcript_source "ensembl"; transcript_biotype "protein_coding"; protein_id "ENSRNOP00000085255"; protein_version "1"; tag "Ensembl_canonical";
6	ensembl	exon	52637886	52637929	0	-	.	gene_id "ENSRNOG00000004928"; gene_version "7"; transcript_id "ENSRNOT00000160396"; transcript_version "1"; exon_number "5"; gene_name "Sntg2"; gene_source "ensembl"; gene_biotype "protein_coding"; transcript_name "Sntg2-204"; transcript_source "ensembl"; transcript_biotype "protein_coding"; exon_id "ENSRNOE00000615012"; exon_version "1";
6	ensembl	CDS	52637886	52637929	0	-	2	gene_id "ENSRNOG00000004928"; gene_version "7"; transcript_id "ENSRNOT00000160396"; transcript_version "1"; exon_number "5"; gene_name "Sntg2"; gene_source "ensembl"; gene_biotype "protein_coding"; transcript_name "Sntg2-204"; transcript_source "ensembl"; transcript_biotype "protein_coding"; protein_id "ENSRNOP00000101160"; protein_version "1";
6	ENSEMBL114_rn	exon	52637886	52637929	0.406819527540579	-	.	gene_id "ENSRNOG00000004928"; transcript_id "ENSRNOG00000004928_tx_10"; exon_id "6_52637886_52637929_-"; exonnum "4"; txlen "1812";
6	ENSEMBL114_rn	exon	52637886	52637929	0.336429458728031	-	.	gene_id "ENSRNOG00000004928"; transcript_id "ENSRNOG00000004928_tx_11"; exon_id "6_52637886_52637929_-"; exonnum "5"; txlen "2178";
6	ENSEMBL114_rn	exon	52637886	52637929	0.265041387050487	-	.	gene_id "ENSRNOG00000004928"; transcript_id "ENSRNOG00000004928_tx_16"; exon_id "6_52637886_52637929_-"; exonnum "5"; txlen "2182";
6	ENSEMBL114_rn	exon	52637886	52637929	0.235519181195354	-	.	gene_id "ENSRNOG00000004928"; transcript_id "ENSRNOG00000004928_tx_18"; exon_id "6_52637886_52637929_-"; exonnum "4"; txlen "1692";
6	ENSEMBL114_rn	exon	52637886	52637929	0.175148328935002	-	.	gene_id "ENSRNOG00000004928"; transcript_id "ENSRNOG00000004928_tx_23"; exon_id "6_52637886_52637929_-"; exonnum "5"; txlen "2058";
6	ENSEMBL114_rn	exon	52637886	52637929	0.175148328935002	-	.	gene_id "ENSRNOG00000004928"; transcript_id "ENSRNOG00000004928_tx_24"; exon_id "6_52637886_52637929_-"; exonnum "5"; txlen "2062";
6	ENSEMBL114_rn	exon	52637886	52637929	0.110256705508972	-	.	gene_id "ENSRNOG00000004928"; transcript_id "ENSRNOG00000004928_tx_25"; exon_id "6_52637886_52637929_-"; exonnum "6"; txlen "2538";
6	ENSEMBL114_rn	exon	52637886	52637929	0.0963059449035652	-	.	gene_id "ENSRNOG00000004928"; transcript_id "ENSRNOG00000004928_tx_26"; exon_id "6_52637886_52637929_-"; exonnum "4"; txlen "2121";
6	ENSEMBL114_rn	exon	52637886	52637929	0.0053575296384238	-	.	gene_id "ENSRNOG00000004928"; transcript_id "ENSRNOG00000004928_tx_27"; exon_id "6_52637886_52637929_-"; exonnum "9"; txlen "2816";
6	ENSEMBL114_rn	exon	52637886	52637929	0.0053575296384238	-	.	gene_id "ENSRNOG00000004928"; transcript_id "ENSRNOG00000004928_tx_28"; exon_id "6_52637886_52637929_-"; exonnum "9"; txlen "2820";
6	ENSEMBL114_rn	exon	52637886	52637929	2.90689922671871	-	.	gene_id "ENSRNOG00000004928"; transcript_id "ENSRNOG00000004928_tx_3"; exon_id "6_52637886_52637929_-"; exonnum "5"; txlen "1883";
6	ENSEMBL114_rn	exon	52637886	52637929	2.46609673884439	-	.	gene_id "ENSRNOG00000004928"; transcript_id "ENSRNOG00000004928_tx_4"; exon_id "6_52637886_52637929_-"; exonnum "5"; txlen "1869";
6	ENSEMBL114_rn	exon	52637886	52637929	1.10000399882166	-	.	gene_id "ENSRNOG00000004928"; transcript_id "ENSRNOG00000004928_tx_6"; exon_id "6_52637886_52637929_-"; exonnum "5"; txlen "1749";
6	ENSEMBL114_rn	exon	52637886	52637929	0.655271037772052	-	.	gene_id "ENSRNOG00000004928"; transcript_id "ENSRNOG00000004928_tx_8"; exon_id "6_52637886_52637929_-"; exonnum "5"; txlen "1763";
6	ensembl	exon	52656085	52656142	0	-	.	gene_id "ENSRNOG00000004928"; gene_version "7"; transcript_id "ENSRNOT00000172283"; transcript_version "1"; exon_number "3"; gene_name "Sntg2"; gene_source "ensembl"; gene_biotype "protein_coding"; transcript_name "Sntg2-205"; transcript_source "ensembl"; transcript_biotype "protein_coding"; exon_id "ENSRNOE00000659929"; exon_version "1";
6	ensembl	CDS	52656085	52656142	0	-	0	gene_id "ENSRNOG00000004928"; gene_version "7"; transcript_id "ENSRNOT00000172283"; transcript_version "1"; exon_number "3"; gene_name "Sntg2"; gene_source "ensembl"; gene_biotype "protein_coding"; transcript_name "Sntg2-205"; transcript_source "ensembl"; transcript_biotype "protein_coding"; protein_id "ENSRNOP00000105115"; protein_version "1";
6	ensembl	exon	52656085	52656142	0	-	.	gene_id "ENSRNOG00000004928"; gene_version "7"; transcript_id "ENSRNOT00000152265"; transcript_version "1"; exon_number "4"; gene_name "Sntg2"; gene_source "ensembl"; gene_biotype "protein_coding"; transcript_name "Sntg2-203"; transcript_source "ensembl"; transcript_biotype "protein_coding"; exon_id "ENSRNOE00000659929"; exon_version "1";
6	ensembl	CDS	52656085	52656142	0	-	0	gene_id "ENSRNOG00000004928"; gene_version "7"; transcript_id "ENSRNOT00000152265"; transcript_version "1"; exon_number "4"; gene_name "Sntg2"; gene_source "ensembl"; gene_biotype "protein_coding"; transcript_name "Sntg2-203"; transcript_source "ensembl"; transcript_biotype "protein_coding"; protein_id "ENSRNOP00000100220"; protein_version "1";
6	ensembl	exon	52656085	52656142	0	-	.	gene_id "ENSRNOG00000004928"; gene_version "7"; transcript_id "ENSRNOT00000097206"; transcript_version "2"; exon_number "4"; gene_name "Sntg2"; gene_source "ensembl"; gene_biotype "protein_coding"; transcript_name "Sntg2-202"; transcript_source "ensembl"; transcript_biotype "protein_coding"; exon_id "ENSRNOE00000659929"; exon_version "1"; tag "Ensembl_canonical";
6	ensembl	CDS	52656085	52656142	0	-	0	gene_id "ENSRNOG00000004928"; gene_version "7"; transcript_id "ENSRNOT00000097206"; transcript_version "2"; exon_number "4"; gene_name "Sntg2"; gene_source "ensembl"; gene_biotype "protein_coding"; transcript_name "Sntg2-202"; transcript_source "ensembl"; transcript_biotype "protein_coding"; protein_id "ENSRNOP00000085255"; protein_version "1"; tag "Ensembl_canonical";
6	ensembl	exon	52656085	52656142	0	-	.	gene_id "ENSRNOG00000004928"; gene_version "7"; transcript_id "ENSRNOT00000160396"; transcript_version "1"; exon_number "4"; gene_name "Sntg2"; gene_source "ensembl"; gene_biotype "protein_coding"; transcript_name "Sntg2-204"; transcript_source "ensembl"; transcript_biotype "protein_coding"; exon_id "ENSRNOE00000659929"; exon_version "1";
6	ensembl	CDS	52656085	52656142	0	-	0	gene_id "ENSRNOG00000004928"; gene_version "7"; transcript_id "ENSRNOT00000160396"; transcript_version "1"; exon_number "4"; gene_name "Sntg2"; gene_source "ensembl"; gene_biotype "protein_coding"; transcript_name "Sntg2-204"; transcript_source "ensembl"; transcript_biotype "protein_coding"; protein_id "ENSRNOP00000101160"; protein_version "1";
6	ENSEMBL114_rn	exon	52656085	52656142	0.406819527540579	-	.	gene_id "ENSRNOG00000004928"; transcript_id "ENSRNOG00000004928_tx_10"; exon_id "6_52656085_52656142_-"; exonnum "3"; txlen "1812";
6	ENSEMBL114_rn	exon	52656085	52656142	0.336429458728031	-	.	gene_id "ENSRNOG00000004928"; transcript_id "ENSRNOG00000004928_tx_11"; exon_id "6_52656085_52656142_-"; exonnum "4"; txlen "2178";
6	ENSEMBL114_rn	exon	52656085	52656142	0.265041387050487	-	.	gene_id "ENSRNOG00000004928"; transcript_id "ENSRNOG00000004928_tx_16"; exon_id "6_52656085_52656142_-"; exonnum "4"; txlen "2182";
6	ENSEMBL114_rn	exon	52656085	52656142	0.235519181195354	-	.	gene_id "ENSRNOG00000004928"; transcript_id "ENSRNOG00000004928_tx_18"; exon_id "6_52656085_52656142_-"; exonnum "3"; txlen "1692";
6	ENSEMBL114_rn	exon	52656085	52656142	0.175148328935002	-	.	gene_id "ENSRNOG00000004928"; transcript_id "ENSRNOG00000004928_tx_23"; exon_id "6_52656085_52656142_-"; exonnum "4"; txlen "2058";
6	ENSEMBL114_rn	exon	52656085	52656142	0.175148328935002	-	.	gene_id "ENSRNOG00000004928"; transcript_id "ENSRNOG00000004928_tx_24"; exon_id "6_52656085_52656142_-"; exonnum "4"; txlen "2062";
6	ENSEMBL114_rn	exon	52656085	52656142	0.110256705508972	-	.	gene_id "ENSRNOG00000004928"; transcript_id "ENSRNOG00000004928_tx_25"; exon_id "6_52656085_52656142_-"; exonnum "5"; txlen "2538";
6	ENSEMBL114_rn	exon	52656085	52656142	0.0963059449035652	-	.	gene_id "ENSRNOG00000004928"; transcript_id "ENSRNOG00000004928_tx_26"; exon_id "6_52656085_52656142_-"; exonnum "3"; txlen "2121";
6	ENSEMBL114_rn	exon	52656085	52656142	0.0053575296384238	-	.	gene_id "ENSRNOG00000004928"; transcript_id "ENSRNOG00000004928_tx_27"; exon_id "6_52656085_52656142_-"; exonnum "8"; txlen "2816";
6	ENSEMBL114_rn	exon	52656085	52656142	0.0053575296384238	-	.	gene_id "ENSRNOG00000004928"; transcript_id "ENSRNOG00000004928_tx_28"; exon_id "6_52656085_52656142_-"; exonnum "8"; txlen "2820";
6	ENSEMBL114_rn	exon	52656085	52656142	2.90689922671871	-	.	gene_id "ENSRNOG00000004928"; transcript_id "ENSRNOG00000004928_tx_3"; exon_id "6_52656085_52656142_-"; exonnum "4"; txlen "1883";
6	ENSEMBL114_rn	exon	52656085	52656142	2.46609673884439	-	.	gene_id "ENSRNOG00000004928"; transcript_id "ENSRNOG00000004928_tx_4"; exon_id "6_52656085_52656142_-"; exonnum "4"; txlen "1869";
6	ENSEMBL114_rn	exon	52656085	52656142	1.10000399882166	-	.	gene_id "ENSRNOG00000004928"; transcript_id "ENSRNOG00000004928_tx_6"; exon_id "6_52656085_52656142_-"; exonnum "4"; txlen "1749";
6	ENSEMBL114_rn	exon	52656085	52656142	0.655271037772052	-	.	gene_id "ENSRNOG00000004928"; transcript_id "ENSRNOG00000004928_tx_8"; exon_id "6_52656085_52656142_-"; exonnum "4"; txlen "1763";
6	ensembl	exon	52656240	52656291	0	-	.	gene_id "ENSRNOG00000004928"; gene_version "7"; transcript_id "ENSRNOT00000172283"; transcript_version "1"; exon_number "2"; gene_name "Sntg2"; gene_source "ensembl"; gene_biotype "protein_coding"; transcript_name "Sntg2-205"; transcript_source "ensembl"; transcript_biotype "protein_coding"; exon_id "ENSRNOE00000686496"; exon_version "1";
6	ensembl	CDS	52656240	52656291	0	-	1	gene_id "ENSRNOG00000004928"; gene_version "7"; transcript_id "ENSRNOT00000172283"; transcript_version "1"; exon_number "2"; gene_name "Sntg2"; gene_source "ensembl"; gene_biotype "protein_coding"; transcript_name "Sntg2-205"; transcript_source "ensembl"; transcript_biotype "protein_coding"; protein_id "ENSRNOP00000105115"; protein_version "1";
6	ensembl	exon	52656240	52656296	0	-	.	gene_id "ENSRNOG00000004928"; gene_version "7"; transcript_id "ENSRNOT00000152265"; transcript_version "1"; exon_number "3"; gene_name "Sntg2"; gene_source "ensembl"; gene_biotype "protein_coding"; transcript_name "Sntg2-203"; transcript_source "ensembl"; transcript_biotype "protein_coding"; exon_id "ENSRNOE00000590757"; exon_version "1";
6	ensembl	CDS	52656240	52656296	0	-	0	gene_id "ENSRNOG00000004928"; gene_version "7"; transcript_id "ENSRNOT00000152265"; transcript_version "1"; exon_number "3"; gene_name "Sntg2"; gene_source "ensembl"; gene_biotype "protein_coding"; transcript_name "Sntg2-203"; transcript_source "ensembl"; transcript_biotype "protein_coding"; protein_id "ENSRNOP00000100220"; protein_version "1";
6	ensembl	exon	52656240	52656296	0	-	.	gene_id "ENSRNOG00000004928"; gene_version "7"; transcript_id "ENSRNOT00000097206"; transcript_version "2"; exon_number "3"; gene_name "Sntg2"; gene_source "ensembl"; gene_biotype "protein_coding"; transcript_name "Sntg2-202"; transcript_source "ensembl"; transcript_biotype "protein_coding"; exon_id "ENSRNOE00000590757"; exon_version "1"; tag "Ensembl_canonical";
6	ensembl	CDS	52656240	52656296	0	-	0	gene_id "ENSRNOG00000004928"; gene_version "7"; transcript_id "ENSRNOT00000097206"; transcript_version "2"; exon_number "3"; gene_name "Sntg2"; gene_source "ensembl"; gene_biotype "protein_coding"; transcript_name "Sntg2-202"; transcript_source "ensembl"; transcript_biotype "protein_coding"; protein_id "ENSRNOP00000085255"; protein_version "1"; tag "Ensembl_canonical";
6	ensembl	exon	52656240	52656296	0	-	.	gene_id "ENSRNOG00000004928"; gene_version "7"; transcript_id "ENSRNOT00000160396"; transcript_version "1"; exon_number "3"; gene_name "Sntg2"; gene_source "ensembl"; gene_biotype "protein_coding"; transcript_name "Sntg2-204"; transcript_source "ensembl"; transcript_biotype "protein_coding"; exon_id "ENSRNOE00000590757"; exon_version "1";
6	ensembl	CDS	52656240	52656296	0	-	0	gene_id "ENSRNOG00000004928"; gene_version "7"; transcript_id "ENSRNOT00000160396"; transcript_version "1"; exon_number "3"; gene_name "Sntg2"; gene_source "ensembl"; gene_biotype "protein_coding"; transcript_name "Sntg2-204"; transcript_source "ensembl"; transcript_biotype "protein_coding"; protein_id "ENSRNOP00000101160"; protein_version "1";
6	ENSEMBL114_rn	exon	52656240	52656296	0.336429458728031	-	.	gene_id "ENSRNOG00000004928"; transcript_id "ENSRNOG00000004928_tx_11"; exon_id "6_52656240_52656296_-"; exonnum "3"; txlen "2178";
6	ENSEMBL114_rn	exon	52656240	52656296	0.265041387050487	-	.	gene_id "ENSRNOG00000004928"; transcript_id "ENSRNOG00000004928_tx_16"; exon_id "6_52656240_52656296_-"; exonnum "3"; txlen "2182";
6	ENSEMBL114_rn	exon	52656240	52656296	0.175148328935002	-	.	gene_id "ENSRNOG00000004928"; transcript_id "ENSRNOG00000004928_tx_23"; exon_id "6_52656240_52656296_-"; exonnum "3"; txlen "2058";
6	ENSEMBL114_rn	exon	52656240	52656296	0.175148328935002	-	.	gene_id "ENSRNOG00000004928"; transcript_id "ENSRNOG00000004928_tx_24"; exon_id "6_52656240_52656296_-"; exonnum "3"; txlen "2062";
6	ENSEMBL114_rn	exon	52656240	52656296	0.110256705508972	-	.	gene_id "ENSRNOG00000004928"; transcript_id "ENSRNOG00000004928_tx_25"; exon_id "6_52656240_52656296_-"; exonnum "4"; txlen "2538";
6	ENSEMBL114_rn	exon	52656240	52656296	0.0053575296384238	-	.	gene_id "ENSRNOG00000004928"; transcript_id "ENSRNOG00000004928_tx_27"; exon_id "6_52656240_52656296_-"; exonnum "7"; txlen "2816";
6	ENSEMBL114_rn	exon	52656240	52656296	0.0053575296384238	-	.	gene_id "ENSRNOG00000004928"; transcript_id "ENSRNOG00000004928_tx_28"; exon_id "6_52656240_52656296_-"; exonnum "7"; txlen "2820";
6	ENSEMBL114_rn	exon	52656240	52656296	2.90689922671871	-	.	gene_id "ENSRNOG00000004928"; transcript_id "ENSRNOG00000004928_tx_3"; exon_id "6_52656240_52656296_-"; exonnum "3"; txlen "1883";
6	ENSEMBL114_rn	exon	52656240	52656296	2.46609673884439	-	.	gene_id "ENSRNOG00000004928"; transcript_id "ENSRNOG00000004928_tx_4"; exon_id "6_52656240_52656296_-"; exonnum "3"; txlen "1869";
6	ENSEMBL114_rn	exon	52656240	52656296	1.10000399882166	-	.	gene_id "ENSRNOG00000004928"; transcript_id "ENSRNOG00000004928_tx_6"; exon_id "6_52656240_52656296_-"; exonnum "3"; txlen "1749";
6	ENSEMBL114_rn	exon	52656240	52656296	0.655271037772052	-	.	gene_id "ENSRNOG00000004928"; transcript_id "ENSRNOG00000004928_tx_8"; exon_id "6_52656240_52656296_-"; exonnum "3"; txlen "1763";
6	ensembl	CDS	52656412	52656527	0	-	0	gene_id "ENSRNOG00000004928"; gene_version "7"; transcript_id "ENSRNOT00000172283"; transcript_version "1"; exon_number "1"; gene_name "Sntg2"; gene_source "ensembl"; gene_biotype "protein_coding"; transcript_name "Sntg2-205"; transcript_source "ensembl"; transcript_biotype "protein_coding"; protein_id "ENSRNOP00000105115"; protein_version "1";
6	ensembl	exon	52656412	52656540	0	-	.	gene_id "ENSRNOG00000004928"; gene_version "7"; transcript_id "ENSRNOT00000172283"; transcript_version "1"; exon_number "1"; gene_name "Sntg2"; gene_source "ensembl"; gene_biotype "protein_coding"; transcript_name "Sntg2-205"; transcript_source "ensembl"; transcript_biotype "protein_coding"; exon_id "ENSRNOE00000756369"; exon_version "1";
6	ensembl	start_codon	52656525	52656527	0	-	0	gene_id "ENSRNOG00000004928"; gene_version "7"; transcript_id "ENSRNOT00000172283"; transcript_version "1"; exon_number "1"; gene_name "Sntg2"; gene_source "ensembl"; gene_biotype "protein_coding"; transcript_name "Sntg2-205"; transcript_source "ensembl"; transcript_biotype "protein_coding";
6	ensembl	five_prime_utr	52656528	52656540	0	-	.	gene_id "ENSRNOG00000004928"; gene_version "7"; transcript_id "ENSRNOT00000172283"; transcript_version "1"; gene_name "Sntg2"; gene_source "ensembl"; gene_biotype "protein_coding"; transcript_name "Sntg2-205"; transcript_source "ensembl"; transcript_biotype "protein_coding";
6	ensembl	exon	52661453	52661590	0	-	.	gene_id "ENSRNOG00000004928"; gene_version "7"; transcript_id "ENSRNOT00000152265"; transcript_version "1"; exon_number "2"; gene_name "Sntg2"; gene_source "ensembl"; gene_biotype "protein_coding"; transcript_name "Sntg2-203"; transcript_source "ensembl"; transcript_biotype "protein_coding"; exon_id "ENSRNOE00000046753"; exon_version "1";
6	ensembl	CDS	52661453	52661590	0	-	0	gene_id "ENSRNOG00000004928"; gene_version "7"; transcript_id "ENSRNOT00000152265"; transcript_version "1"; exon_number "2"; gene_name "Sntg2"; gene_source "ensembl"; gene_biotype "protein_coding"; transcript_name "Sntg2-203"; transcript_source "ensembl"; transcript_biotype "protein_coding"; protein_id "ENSRNOP00000100220"; protein_version "1";
6	ensembl	exon	52661453	52661590	0	-	.	gene_id "ENSRNOG00000004928"; gene_version "7"; transcript_id "ENSRNOT00000097206"; transcript_version "2"; exon_number "2"; gene_name "Sntg2"; gene_source "ensembl"; gene_biotype "protein_coding"; transcript_name "Sntg2-202"; transcript_source "ensembl"; transcript_biotype "protein_coding"; exon_id "ENSRNOE00000046753"; exon_version "1"; tag "Ensembl_canonical";
6	ensembl	CDS	52661453	52661590	0	-	0	gene_id "ENSRNOG00000004928"; gene_version "7"; transcript_id "ENSRNOT00000097206"; transcript_version "2"; exon_number "2"; gene_name "Sntg2"; gene_source "ensembl"; gene_biotype "protein_coding"; transcript_name "Sntg2-202"; transcript_source "ensembl"; transcript_biotype "protein_coding"; protein_id "ENSRNOP00000085255"; protein_version "1"; tag "Ensembl_canonical";
6	ensembl	exon	52661453	52661590	0	-	.	gene_id "ENSRNOG00000004928"; gene_version "7"; transcript_id "ENSRNOT00000160396"; transcript_version "1"; exon_number "2"; gene_name "Sntg2"; gene_source "ensembl"; gene_biotype "protein_coding"; transcript_name "Sntg2-204"; transcript_source "ensembl"; transcript_biotype "protein_coding"; exon_id "ENSRNOE00000046753"; exon_version "1";
6	ensembl	CDS	52661453	52661590	0	-	0	gene_id "ENSRNOG00000004928"; gene_version "7"; transcript_id "ENSRNOT00000160396"; transcript_version "1"; exon_number "2"; gene_name "Sntg2"; gene_source "ensembl"; gene_biotype "protein_coding"; transcript_name "Sntg2-204"; transcript_source "ensembl"; transcript_biotype "protein_coding"; protein_id "ENSRNOP00000101160"; protein_version "1";
6	ensembl	exon	52661453	52661590	0	-	.	gene_id "ENSRNOG00000004928"; gene_version "7"; transcript_id "ENSRNOT00000066904"; transcript_version "3"; exon_number "2"; gene_name "Sntg2"; gene_source "ensembl"; gene_biotype "protein_coding"; transcript_name "Sntg2-201"; transcript_source "ensembl"; transcript_biotype "protein_coding"; exon_id "ENSRNOE00000046753"; exon_version "1";
6	ensembl	CDS	52661453	52661590	0	-	0	gene_id "ENSRNOG00000004928"; gene_version "7"; transcript_id "ENSRNOT00000066904"; transcript_version "3"; exon_number "2"; gene_name "Sntg2"; gene_source "ensembl"; gene_biotype "protein_coding"; transcript_name "Sntg2-201"; transcript_source "ensembl"; transcript_biotype "protein_coding"; protein_id "ENSRNOP00000060286"; protein_version "1";
6	ENSEMBL114_rn	exon	52661453	52661590	0.406819527540579	-	.	gene_id "ENSRNOG00000004928"; transcript_id "ENSRNOG00000004928_tx_10"; exon_id "6_52661453_52661590_-"; exonnum "2"; txlen "1812";
6	ENSEMBL114_rn	exon	52661453	52661590	0.336429458728031	-	.	gene_id "ENSRNOG00000004928"; transcript_id "ENSRNOG00000004928_tx_11"; exon_id "6_52661453_52661590_-"; exonnum "2"; txlen "2178";
6	ENSEMBL114_rn	exon	52661453	52661590	0.265041387050487	-	.	gene_id "ENSRNOG00000004928"; transcript_id "ENSRNOG00000004928_tx_16"; exon_id "6_52661453_52661590_-"; exonnum "2"; txlen "2182";
6	ENSEMBL114_rn	exon	52661453	52661590	0.235519181195354	-	.	gene_id "ENSRNOG00000004928"; transcript_id "ENSRNOG00000004928_tx_18"; exon_id "6_52661453_52661590_-"; exonnum "2"; txlen "1692";
6	ENSEMBL114_rn	exon	52661453	52661590	0.175148328935002	-	.	gene_id "ENSRNOG00000004928"; transcript_id "ENSRNOG00000004928_tx_23"; exon_id "6_52661453_52661590_-"; exonnum "2"; txlen "2058";
6	ENSEMBL114_rn	exon	52661453	52661590	0.175148328935002	-	.	gene_id "ENSRNOG00000004928"; transcript_id "ENSRNOG00000004928_tx_24"; exon_id "6_52661453_52661590_-"; exonnum "2"; txlen "2062";
6	ENSEMBL114_rn	exon	52661453	52661590	0.110256705508972	-	.	gene_id "ENSRNOG00000004928"; transcript_id "ENSRNOG00000004928_tx_25"; exon_id "6_52661453_52661590_-"; exonnum "3"; txlen "2538";
6	ENSEMBL114_rn	exon	52661453	52661590	0.0963059449035652	-	.	gene_id "ENSRNOG00000004928"; transcript_id "ENSRNOG00000004928_tx_26"; exon_id "6_52661453_52661590_-"; exonnum "2"; txlen "2121";
6	ENSEMBL114_rn	exon	52661453	52661590	0.0053575296384238	-	.	gene_id "ENSRNOG00000004928"; transcript_id "ENSRNOG00000004928_tx_27"; exon_id "6_52661453_52661590_-"; exonnum "6"; txlen "2816";
6	ENSEMBL114_rn	exon	52661453	52661590	0.0053575296384238	-	.	gene_id "ENSRNOG00000004928"; transcript_id "ENSRNOG00000004928_tx_28"; exon_id "6_52661453_52661590_-"; exonnum "6"; txlen "2820";
6	ENSEMBL114_rn	exon	52661453	52661590	2.90689922671871	-	.	gene_id "ENSRNOG00000004928"; transcript_id "ENSRNOG00000004928_tx_3"; exon_id "6_52661453_52661590_-"; exonnum "2"; txlen "1883";
6	ENSEMBL114_rn	exon	52661453	52661590	2.46609673884439	-	.	gene_id "ENSRNOG00000004928"; transcript_id "ENSRNOG00000004928_tx_4"; exon_id "6_52661453_52661590_-"; exonnum "2"; txlen "1869";
6	ENSEMBL114_rn	exon	52661453	52661590	1.10000399882166	-	.	gene_id "ENSRNOG00000004928"; transcript_id "ENSRNOG00000004928_tx_6"; exon_id "6_52661453_52661590_-"; exonnum "2"; txlen "1749";
6	ENSEMBL114_rn	exon	52661453	52661590	0.655271037772052	-	.	gene_id "ENSRNOG00000004928"; transcript_id "ENSRNOG00000004928_tx_8"; exon_id "6_52661453_52661590_-"; exonnum "2"; txlen "1763";
6	sraer114_ss	exon	52718504	52718692	2.90689922671871	-	.	gene_id "ENSRNOG00000004928"; transcript_id "ENSRNOG00000004928_tx_3"; exon_id "6_52718504_52718692_-"; exonnum "1"; txlen "1883";
6	sraer114_ss	exon	52718504	52718692	0.655271037772052	-	.	gene_id "ENSRNOG00000004928"; transcript_id "ENSRNOG00000004928_tx_8"; exon_id "6_52718504_52718692_-"; exonnum "1"; txlen "1763";
6	sraer114_es	exon	52726527	52727595	0.309457689488765	-	.	gene_id "ENSRNOG00000004928"; transcript_id "ENSRNOG00000004928_tx_15"; exon_id "6_52726527_52727595_-"; exonnum "2"; txlen "1240";
6	sraer114_es	exon	52726527	52727595	0.249267261342918	-	.	gene_id "ENSRNOG00000004928"; transcript_id "ENSRNOG00000004928_tx_17"; exon_id "6_52726527_52727595_-"; exonnum "4"; txlen "1648";
6	ensembl	CDS	52729825	52729827	0	-	0	gene_id "ENSRNOG00000004928"; gene_version "7"; transcript_id "ENSRNOT00000152265"; transcript_version "1"; exon_number "1"; gene_name "Sntg2"; gene_source "ensembl"; gene_biotype "protein_coding"; transcript_name "Sntg2-203"; transcript_source "ensembl"; transcript_biotype "protein_coding"; protein_id "ENSRNOP00000100220"; protein_version "1";
6	ensembl	start_codon	52729825	52729827	0	-	0	gene_id "ENSRNOG00000004928"; gene_version "7"; transcript_id "ENSRNOT00000152265"; transcript_version "1"; exon_number "1"; gene_name "Sntg2"; gene_source "ensembl"; gene_biotype "protein_coding"; transcript_name "Sntg2-203"; transcript_source "ensembl"; transcript_biotype "protein_coding";
6	ensembl	exon	52729825	52729851	0	-	.	gene_id "ENSRNOG00000004928"; gene_version "7"; transcript_id "ENSRNOT00000152265"; transcript_version "1"; exon_number "1"; gene_name "Sntg2"; gene_source "ensembl"; gene_biotype "protein_coding"; transcript_name "Sntg2-203"; transcript_source "ensembl"; transcript_biotype "protein_coding"; exon_id "ENSRNOE00000704764"; exon_version "1";
6	ensembl	five_prime_utr	52729828	52729851	0	-	.	gene_id "ENSRNOG00000004928"; gene_version "7"; transcript_id "ENSRNOT00000152265"; transcript_version "1"; gene_name "Sntg2"; gene_source "ensembl"; gene_biotype "protein_coding"; transcript_name "Sntg2-203"; transcript_source "ensembl"; transcript_biotype "protein_coding";
6	ensembl	CDS	52730802	52730873	0	-	0	gene_id "ENSRNOG00000004928"; gene_version "7"; transcript_id "ENSRNOT00000097206"; transcript_version "2"; exon_number "1"; gene_name "Sntg2"; gene_source "ensembl"; gene_biotype "protein_coding"; transcript_name "Sntg2-202"; transcript_source "ensembl"; transcript_biotype "protein_coding"; protein_id "ENSRNOP00000085255"; protein_version "1"; tag "Ensembl_canonical";
6	ensembl	CDS	52730802	52730873	0	-	0	gene_id "ENSRNOG00000004928"; gene_version "7"; transcript_id "ENSRNOT00000160396"; transcript_version "1"; exon_number "1"; gene_name "Sntg2"; gene_source "ensembl"; gene_biotype "protein_coding"; transcript_name "Sntg2-204"; transcript_source "ensembl"; transcript_biotype "protein_coding"; protein_id "ENSRNOP00000101160"; protein_version "1";
6	ensembl	CDS	52730802	52730873	0	-	0	gene_id "ENSRNOG00000004928"; gene_version "7"; transcript_id "ENSRNOT00000066904"; transcript_version "3"; exon_number "1"; gene_name "Sntg2"; gene_source "ensembl"; gene_biotype "protein_coding"; transcript_name "Sntg2-201"; transcript_source "ensembl"; transcript_biotype "protein_coding"; protein_id "ENSRNOP00000060286"; protein_version "1";
6	ensembl	exon	52730802	52730972	0	-	.	gene_id "ENSRNOG00000004928"; gene_version "7"; transcript_id "ENSRNOT00000097206"; transcript_version "2"; exon_number "1"; gene_name "Sntg2"; gene_source "ensembl"; gene_biotype "protein_coding"; transcript_name "Sntg2-202"; transcript_source "ensembl"; transcript_biotype "protein_coding"; exon_id "ENSRNOE00000046666"; exon_version "5"; tag "Ensembl_canonical";
6	ensembl	exon	52730802	52730972	0	-	.	gene_id "ENSRNOG00000004928"; gene_version "7"; transcript_id "ENSRNOT00000160396"; transcript_version "1"; exon_number "1"; gene_name "Sntg2"; gene_source "ensembl"; gene_biotype "protein_coding"; transcript_name "Sntg2-204"; transcript_source "ensembl"; transcript_biotype "protein_coding"; exon_id "ENSRNOE00000046666"; exon_version "5";
6	ensembl	exon	52730802	52730972	0	-	.	gene_id "ENSRNOG00000004928"; gene_version "7"; transcript_id "ENSRNOT00000066904"; transcript_version "3"; exon_number "1"; gene_name "Sntg2"; gene_source "ensembl"; gene_biotype "protein_coding"; transcript_name "Sntg2-201"; transcript_source "ensembl"; transcript_biotype "protein_coding"; exon_id "ENSRNOE00000046666"; exon_version "5";
6	ENSEMBL114_rn	exon	52730802	52730972	0.406819527540579	-	.	gene_id "ENSRNOG00000004928"; transcript_id "ENSRNOG00000004928_tx_10"; exon_id "6_52730802_52730972_-"; exonnum "1"; txlen "1812";
6	ENSEMBL114_rn	exon	52730802	52730972	0.336429458728031	-	.	gene_id "ENSRNOG00000004928"; transcript_id "ENSRNOG00000004928_tx_11"; exon_id "6_52730802_52730972_-"; exonnum "1"; txlen "2178";
6	ENSEMBL114_rn	exon	52730802	52730972	0.309457689488765	-	.	gene_id "ENSRNOG00000004928"; transcript_id "ENSRNOG00000004928_tx_15"; exon_id "6_52730802_52730972_-"; exonnum "1"; txlen "1240";
6	ENSEMBL114_rn	exon	52730802	52730972	0.265041387050487	-	.	gene_id "ENSRNOG00000004928"; transcript_id "ENSRNOG00000004928_tx_16"; exon_id "6_52730802_52730972_-"; exonnum "1"; txlen "2182";
6	ENSEMBL114_rn	exon	52730802	52730972	0.235519181195354	-	.	gene_id "ENSRNOG00000004928"; transcript_id "ENSRNOG00000004928_tx_18"; exon_id "6_52730802_52730972_-"; exonnum "1"; txlen "1692";
6	ENSEMBL114_rn	exon	52730802	52730972	0.175148328935002	-	.	gene_id "ENSRNOG00000004928"; transcript_id "ENSRNOG00000004928_tx_23"; exon_id "6_52730802_52730972_-"; exonnum "1"; txlen "2058";
6	ENSEMBL114_rn	exon	52730802	52730972	0.175148328935002	-	.	gene_id "ENSRNOG00000004928"; transcript_id "ENSRNOG00000004928_tx_24"; exon_id "6_52730802_52730972_-"; exonnum "1"; txlen "2062";
6	ENSEMBL114_rn	exon	52730802	52730972	0.0963059449035652	-	.	gene_id "ENSRNOG00000004928"; transcript_id "ENSRNOG00000004928_tx_26"; exon_id "6_52730802_52730972_-"; exonnum "1"; txlen "2121";
6	ENSEMBL114_rn	exon	52730802	52730972	2.46609673884439	-	.	gene_id "ENSRNOG00000004928"; transcript_id "ENSRNOG00000004928_tx_4"; exon_id "6_52730802_52730972_-"; exonnum "1"; txlen "1869";
6	ENSEMBL114_rn	exon	52730802	52730972	1.10000399882166	-	.	gene_id "ENSRNOG00000004928"; transcript_id "ENSRNOG00000004928_tx_6"; exon_id "6_52730802_52730972_-"; exonnum "1"; txlen "1749";
6	ensembl	start_codon	52730871	52730873	0	-	0	gene_id "ENSRNOG00000004928"; gene_version "7"; transcript_id "ENSRNOT00000097206"; transcript_version "2"; exon_number "1"; gene_name "Sntg2"; gene_source "ensembl"; gene_biotype "protein_coding"; transcript_name "Sntg2-202"; transcript_source "ensembl"; transcript_biotype "protein_coding"; tag "Ensembl_canonical";
6	ensembl	start_codon	52730871	52730873	0	-	0	gene_id "ENSRNOG00000004928"; gene_version "7"; transcript_id "ENSRNOT00000160396"; transcript_version "1"; exon_number "1"; gene_name "Sntg2"; gene_source "ensembl"; gene_biotype "protein_coding"; transcript_name "Sntg2-204"; transcript_source "ensembl"; transcript_biotype "protein_coding";
6	ensembl	start_codon	52730871	52730873	0	-	0	gene_id "ENSRNOG00000004928"; gene_version "7"; transcript_id "ENSRNOT00000066904"; transcript_version "3"; exon_number "1"; gene_name "Sntg2"; gene_source "ensembl"; gene_biotype "protein_coding"; transcript_name "Sntg2-201"; transcript_source "ensembl"; transcript_biotype "protein_coding";
6	ensembl	five_prime_utr	52730874	52730972	0	-	.	gene_id "ENSRNOG00000004928"; gene_version "7"; transcript_id "ENSRNOT00000097206"; transcript_version "2"; gene_name "Sntg2"; gene_source "ensembl"; gene_biotype "protein_coding"; transcript_name "Sntg2-202"; transcript_source "ensembl"; transcript_biotype "protein_coding"; tag "Ensembl_canonical";
6	ensembl	five_prime_utr	52730874	52730972	0	-	.	gene_id "ENSRNOG00000004928"; gene_version "7"; transcript_id "ENSRNOT00000160396"; transcript_version "1"; gene_name "Sntg2"; gene_source "ensembl"; gene_biotype "protein_coding"; transcript_name "Sntg2-204"; transcript_source "ensembl"; transcript_biotype "protein_coding";
6	ensembl	five_prime_utr	52730874	52730972	0	-	.	gene_id "ENSRNOG00000004928"; gene_version "7"; transcript_id "ENSRNOT00000066904"; transcript_version "3"; gene_name "Sntg2"; gene_source "ensembl"; gene_biotype "protein_coding"; transcript_name "Sntg2-201"; transcript_source "ensembl"; transcript_biotype "protein_coding";
6	sraer114_mid	exon	52731364	52731501	0.249267261342918	-	.	gene_id "ENSRNOG00000004928"; transcript_id "ENSRNOG00000004928_tx_17"; exon_id "6_52731364_52731501_-"; exonnum "3"; txlen "1648";
6	sraer114_mid	exon	52732535	52732735	0.249267261342918	-	.	gene_id "ENSRNOG00000004928"; transcript_id "ENSRNOG00000004928_tx_17"; exon_id "6_52732535_52732735_-"; exonnum "2"; txlen "1648";
6	sraer114_ss	exon	52735005	52735244	0.249267261342918	-	.	gene_id "ENSRNOG00000004928"; transcript_id "ENSRNOG00000004928_tx_17"; exon_id "6_52735005_52735244_-"; exonnum "1"; txlen "1648";
6	sraer114_mid	exon	52742642	52743384	0.110256705508972	-	.	gene_id "ENSRNOG00000004928"; transcript_id "ENSRNOG00000004928_tx_25"; exon_id "6_52742642_52743384_-"; exonnum "2"; txlen "2538";
6	sraer114_mid	exon	52742642	52743384	0.0053575296384238	-	.	gene_id "ENSRNOG00000004928"; transcript_id "ENSRNOG00000004928_tx_27"; exon_id "6_52742642_52743384_-"; exonnum "5"; txlen "2816";
6	sraer114_mid	exon	52742642	52743384	0.0053575296384238	-	.	gene_id "ENSRNOG00000004928"; transcript_id "ENSRNOG00000004928_tx_28"; exon_id "6_52742642_52743384_-"; exonnum "5"; txlen "2820";
6	sraer114_mid	exon	52777720	52777767	0.0053575296384238	-	.	gene_id "ENSRNOG00000004928"; transcript_id "ENSRNOG00000004928_tx_27"; exon_id "6_52777720_52777767_-"; exonnum "4"; txlen "2816";
6	sraer114_mid	exon	52777720	52777767	0.0053575296384238	-	.	gene_id "ENSRNOG00000004928"; transcript_id "ENSRNOG00000004928_tx_28"; exon_id "6_52777720_52777767_-"; exonnum "4"; txlen "2820";
6	sraer114_mid	exon	52810351	52810488	0.0053575296384238	-	.	gene_id "ENSRNOG00000004928"; transcript_id "ENSRNOG00000004928_tx_27"; exon_id "6_52810351_52810488_-"; exonnum "3"; txlen "2816";
6	sraer114_mid	exon	52810351	52810488	0.0053575296384238	-	.	gene_id "ENSRNOG00000004928"; transcript_id "ENSRNOG00000004928_tx_28"; exon_id "6_52810351_52810488_-"; exonnum "3"; txlen "2820";
6	sraer114_mid	exon	52812234	52812325	0.0053575296384238	-	.	gene_id "ENSRNOG00000004928"; transcript_id "ENSRNOG00000004928_tx_27"; exon_id "6_52812234_52812325_-"; exonnum "2"; txlen "2816";
6	sraer114_mid	exon	52812234	52812325	0.0053575296384238	-	.	gene_id "ENSRNOG00000004928"; transcript_id "ENSRNOG00000004928_tx_28"; exon_id "6_52812234_52812325_-"; exonnum "2"; txlen "2820";
6	sraer114_ss	exon	52817917	52818017	0.110256705508972	-	.	gene_id "ENSRNOG00000004928"; transcript_id "ENSRNOG00000004928_tx_25"; exon_id "6_52817917_52818017_-"; exonnum "1"; txlen "2538";
6	sraer114_ss	exon	52817917	52818017	0.0053575296384238	-	.	gene_id "ENSRNOG00000004928"; transcript_id "ENSRNOG00000004928_tx_27"; exon_id "6_52817917_52818017_-"; exonnum "1"; txlen "2816";
6	sraer114_ss	exon	52817917	52818017	0.0053575296384238	-	.	gene_id "ENSRNOG00000004928"; transcript_id "ENSRNOG00000004928_tx_28"; exon_id "6_52817917_52818017_-"; exonnum "1"; txlen "2820";
6	ensembl	exon	52868303	52868457	0	-	.	gene_id "ENSRNOG00000078263"; gene_version "1"; transcript_id "ENSRNOT00000125722"; transcript_version "1"; exon_number "2"; gene_source "ensembl"; gene_biotype "lncRNA"; transcript_source "ensembl"; transcript_biotype "lncRNA"; exon_id "ENSRNOE00000707767"; exon_version "1";
6	ensembl	transcript	52868303	52875242	0	-	.	gene_id "ENSRNOG00000078263"; gene_version "1"; transcript_id "ENSRNOT00000125722"; transcript_version "1"; gene_source "ensembl"; gene_biotype "lncRNA"; transcript_source "ensembl"; transcript_biotype "lncRNA";
6	ensembl	gene	52868303	52904854	0	-	.	gene_id "ENSRNOG00000078263"; gene_version "1"; gene_source "ensembl"; gene_biotype "lncRNA";
6	ensembl	exon	52870140	52870388	0	-	.	gene_id "ENSRNOG00000078263"; gene_version "1"; transcript_id "ENSRNOT00000134894"; transcript_version "1"; exon_number "3"; gene_source "ensembl"; gene_biotype "lncRNA"; transcript_source "ensembl"; transcript_biotype "lncRNA"; exon_id "ENSRNOE00000769740"; exon_version "1"; tag "Ensembl_canonical";
6	ensembl	transcript	52870140	52904854	0	-	.	gene_id "ENSRNOG00000078263"; gene_version "1"; transcript_id "ENSRNOT00000134894"; transcript_version "1"; gene_source "ensembl"; gene_biotype "lncRNA"; transcript_source "ensembl"; transcript_biotype "lncRNA"; tag "Ensembl_canonical";
6	ensembl	exon	52875127	52875242	0	-	.	gene_id "ENSRNOG00000078263"; gene_version "1"; transcript_id "ENSRNOT00000125722"; transcript_version "1"; exon_number "1"; gene_source "ensembl"; gene_biotype "lncRNA"; transcript_source "ensembl"; transcript_biotype "lncRNA"; exon_id "ENSRNOE00000678133"; exon_version "1";
6	ensembl	exon	52875127	52875314	0	-	.	gene_id "ENSRNOG00000078263"; gene_version "1"; transcript_id "ENSRNOT00000134894"; transcript_version "1"; exon_number "2"; gene_source "ensembl"; gene_biotype "lncRNA"; transcript_source "ensembl"; transcript_biotype "lncRNA"; exon_id "ENSRNOE00000818145"; exon_version "1"; tag "Ensembl_canonical";
6	ensembl	exon	52904467	52904854	0	-	.	gene_id "ENSRNOG00000078263"; gene_version "1"; transcript_id "ENSRNOT00000134894"; transcript_version "1"; exon_number "1"; gene_source "ensembl"; gene_biotype "lncRNA"; transcript_source "ensembl"; transcript_biotype "lncRNA"; exon_id "ENSRNOE00000699938"; exon_version "1"; tag "Ensembl_canonical";
6	ensembl	exon	52914768	52915606	0	-	.	gene_id "ENSRNOG00000085539"; gene_version "1"; transcript_id "ENSRNOT00000162640"; transcript_version "1"; exon_number "2"; gene_source "ensembl"; gene_biotype "lncRNA"; transcript_source "ensembl"; transcript_biotype "lncRNA"; exon_id "ENSRNOE00000692202"; exon_version "1"; tag "Ensembl_canonical";
6	ensembl	transcript	52914768	52920648	0	-	.	gene_id "ENSRNOG00000085539"; gene_version "1"; transcript_id "ENSRNOT00000162640"; transcript_version "1"; gene_source "ensembl"; gene_biotype "lncRNA"; transcript_source "ensembl"; transcript_biotype "lncRNA"; tag "Ensembl_canonical";
6	ensembl	gene	52914768	52933887	0	-	.	gene_id "ENSRNOG00000085539"; gene_version "1"; gene_source "ensembl"; gene_biotype "lncRNA";
6	ensembl	exon	52915458	52915606	0	-	.	gene_id "ENSRNOG00000085539"; gene_version "1"; transcript_id "ENSRNOT00000159726"; transcript_version "1"; exon_number "2"; gene_source "ensembl"; gene_biotype "lncRNA"; transcript_source "ensembl"; transcript_biotype "lncRNA"; exon_id "ENSRNOE00000772558"; exon_version "1";
6	ensembl	transcript	52915458	52933887	0	-	.	gene_id "ENSRNOG00000085539"; gene_version "1"; transcript_id "ENSRNOT00000159726"; transcript_version "1"; gene_source "ensembl"; gene_biotype "lncRNA"; transcript_source "ensembl"; transcript_biotype "lncRNA";
6	ensembl	exon	52915560	52915606	0	-	.	gene_id "ENSRNOG00000085539"; gene_version "1"; transcript_id "ENSRNOT00000127432"; transcript_version "1"; exon_number "3"; gene_source "ensembl"; gene_biotype "lncRNA"; transcript_source "ensembl"; transcript_biotype "lncRNA"; exon_id "ENSRNOE00000727434"; exon_version "1";
6	ensembl	transcript	52915560	52933146	0	-	.	gene_id "ENSRNOG00000085539"; gene_version "1"; transcript_id "ENSRNOT00000127432"; transcript_version "1"; gene_source "ensembl"; gene_biotype "lncRNA"; transcript_source "ensembl"; transcript_biotype "lncRNA";
6	ensembl	exon	52920101	52920648	0	-	.	gene_id "ENSRNOG00000085539"; gene_version "1"; transcript_id "ENSRNOT00000162640"; transcript_version "1"; exon_number "1"; gene_source "ensembl"; gene_biotype "lncRNA"; transcript_source "ensembl"; transcript_biotype "lncRNA"; exon_id "ENSRNOE00000809728"; exon_version "1"; tag "Ensembl_canonical";
6	ensembl	exon	52925393	52925502	0	-	.	gene_id "ENSRNOG00000085539"; gene_version "1"; transcript_id "ENSRNOT00000127432"; transcript_version "1"; exon_number "2"; gene_source "ensembl"; gene_biotype "lncRNA"; transcript_source "ensembl"; transcript_biotype "lncRNA"; exon_id "ENSRNOE00000798068"; exon_version "1";
6	ensembl	exon	52931340	52931632	0	-	.	gene_id "ENSRNOG00000085539"; gene_version "1"; transcript_id "ENSRNOT00000163126"; transcript_version "1"; exon_number "2"; gene_source "ensembl"; gene_biotype "lncRNA"; transcript_source "ensembl"; transcript_biotype "lncRNA"; exon_id "ENSRNOE00000718868"; exon_version "1";
6	ensembl	transcript	52931340	52933049	0	-	.	gene_id "ENSRNOG00000085539"; gene_version "1"; transcript_id "ENSRNOT00000163126"; transcript_version "1"; gene_source "ensembl"; gene_biotype "lncRNA"; transcript_source "ensembl"; transcript_biotype "lncRNA";
6	ensembl	exon	52932753	52933049	0	-	.	gene_id "ENSRNOG00000085539"; gene_version "1"; transcript_id "ENSRNOT00000163126"; transcript_version "1"; exon_number "1"; gene_source "ensembl"; gene_biotype "lncRNA"; transcript_source "ensembl"; transcript_biotype "lncRNA"; exon_id "ENSRNOE00000738246"; exon_version "1";
6	ensembl	exon	52932753	52933146	0	-	.	gene_id "ENSRNOG00000085539"; gene_version "1"; transcript_id "ENSRNOT00000127432"; transcript_version "1"; exon_number "1"; gene_source "ensembl"; gene_biotype "lncRNA"; transcript_source "ensembl"; transcript_biotype "lncRNA"; exon_id "ENSRNOE00000737892"; exon_version "1";
6	ensembl	exon	52932753	52933887	0	-	.	gene_id "ENSRNOG00000085539"; gene_version "1"; transcript_id "ENSRNOT00000159726"; transcript_version "1"; exon_number "1"; gene_source "ensembl"; gene_biotype "lncRNA"; transcript_source "ensembl"; transcript_biotype "lncRNA"; exon_id "ENSRNOE00000673734"; exon_version "1";
6	ensembl	three_prime_utr	53233948	53234831	0	-	.	gene_id "ENSRNOG00000005260"; gene_version "9"; transcript_id "ENSRNOT00000111535"; transcript_version "2"; gene_name "Acp1"; gene_source "ensembl"; gene_biotype "protein_coding"; transcript_name "Acp1-205"; transcript_source "ensembl"; transcript_biotype "protein_coding";
6	ensembl	three_prime_utr	53233948	53234831	0	-	.	gene_id "ENSRNOG00000005260"; gene_version "9"; transcript_id "ENSRNOT00000167568"; transcript_version "1"; gene_name "Acp1"; gene_source "ensembl"; gene_biotype "protein_coding"; transcript_name "Acp1-207"; transcript_source "ensembl"; transcript_biotype "protein_coding";
6	ensembl	three_prime_utr	53233948	53234831	0	-	.	gene_id "ENSRNOG00000005260"; gene_version "9"; transcript_id "ENSRNOT00000077442"; transcript_version "3"; gene_name "Acp1"; gene_source "ensembl"; gene_biotype "protein_coding"; transcript_name "Acp1-202"; transcript_source "ensembl"; transcript_biotype "protein_coding";
6	ensembl	three_prime_utr	53233948	53234831	0	-	.	gene_id "ENSRNOG00000005260"; gene_version "9"; transcript_id "ENSRNOT00000007287"; transcript_version "9"; gene_name "Acp1"; gene_source "ensembl"; gene_biotype "protein_coding"; transcript_name "Acp1-201"; transcript_source "ensembl"; transcript_biotype "protein_coding"; tag "Ensembl_canonical";
6	ensembl	three_prime_utr	53233948	53234831	0	-	.	gene_id "ENSRNOG00000005260"; gene_version "9"; transcript_id "ENSRNOT00000158528"; transcript_version "1"; gene_name "Acp1"; gene_source "ensembl"; gene_biotype "protein_coding"; transcript_name "Acp1-206"; transcript_source "ensembl"; transcript_biotype "protein_coding";
6	ensembl	exon	53233948	53234909	0	-	.	gene_id "ENSRNOG00000005260"; gene_version "9"; transcript_id "ENSRNOT00000111535"; transcript_version "2"; exon_number "6"; gene_name "Acp1"; gene_source "ensembl"; gene_biotype "protein_coding"; transcript_name "Acp1-205"; transcript_source "ensembl"; transcript_biotype "protein_coding"; exon_id "ENSRNOE00000050857"; exon_version "8";
6	ensembl	exon	53233948	53234909	0	-	.	gene_id "ENSRNOG00000005260"; gene_version "9"; transcript_id "ENSRNOT00000167568"; transcript_version "1"; exon_number "6"; gene_name "Acp1"; gene_source "ensembl"; gene_biotype "protein_coding"; transcript_name "Acp1-207"; transcript_source "ensembl"; transcript_biotype "protein_coding"; exon_id "ENSRNOE00000050857"; exon_version "8";
6	ensembl	exon	53233948	53234909	0	-	.	gene_id "ENSRNOG00000005260"; gene_version "9"; transcript_id "ENSRNOT00000077442"; transcript_version "3"; exon_number "6"; gene_name "Acp1"; gene_source "ensembl"; gene_biotype "protein_coding"; transcript_name "Acp1-202"; transcript_source "ensembl"; transcript_biotype "protein_coding"; exon_id "ENSRNOE00000050857"; exon_version "8";
6	ensembl	exon	53233948	53234909	0	-	.	gene_id "ENSRNOG00000005260"; gene_version "9"; transcript_id "ENSRNOT00000007287"; transcript_version "9"; exon_number "7"; gene_name "Acp1"; gene_source "ensembl"; gene_biotype "protein_coding"; transcript_name "Acp1-201"; transcript_source "ensembl"; transcript_biotype "protein_coding"; exon_id "ENSRNOE00000050857"; exon_version "8"; tag "Ensembl_canonical";
6	ensembl	exon	53233948	53234909	0	-	.	gene_id "ENSRNOG00000005260"; gene_version "9"; transcript_id "ENSRNOT00000158528"; transcript_version "1"; exon_number "7"; gene_name "Acp1"; gene_source "ensembl"; gene_biotype "protein_coding"; transcript_name "Acp1-206"; transcript_source "ensembl"; transcript_biotype "protein_coding"; exon_id "ENSRNOE00000050857"; exon_version "8";
6	ensembl	transcript	53233948	53242636	0	-	.	gene_id "ENSRNOG00000005260"; gene_version "9"; transcript_id "ENSRNOT00000111535"; transcript_version "2"; gene_name "Acp1"; gene_source "ensembl"; gene_biotype "protein_coding"; transcript_name "Acp1-205"; transcript_source "ensembl"; transcript_biotype "protein_coding";
6	ensembl	transcript	53233948	53248732	0	-	.	gene_id "ENSRNOG00000005260"; gene_version "9"; transcript_id "ENSRNOT00000167568"; transcript_version "1"; gene_name "Acp1"; gene_source "ensembl"; gene_biotype "protein_coding"; transcript_name "Acp1-207"; transcript_source "ensembl"; transcript_biotype "protein_coding";
6	ensembl	transcript	53233948	53249576	0	-	.	gene_id "ENSRNOG00000005260"; gene_version "9"; transcript_id "ENSRNOT00000077442"; transcript_version "3"; gene_name "Acp1"; gene_source "ensembl"; gene_biotype "protein_coding"; transcript_name "Acp1-202"; transcript_source "ensembl"; transcript_biotype "protein_coding";
6	ensembl	gene	53233948	53251959	0	-	.	gene_id "ENSRNOG00000005260"; gene_version "9"; gene_name "Acp1"; gene_source "ensembl"; gene_biotype "protein_coding";
6	ensembl	transcript	53233948	53251959	0	-	.	gene_id "ENSRNOG00000005260"; gene_version "9"; transcript_id "ENSRNOT00000007287"; transcript_version "9"; gene_name "Acp1"; gene_source "ensembl"; gene_biotype "protein_coding"; transcript_name "Acp1-201"; transcript_source "ensembl"; transcript_biotype "protein_coding"; tag "Ensembl_canonical";
6	ensembl	transcript	53233948	53251959	0	-	.	gene_id "ENSRNOG00000005260"; gene_version "9"; transcript_id "ENSRNOT00000158528"; transcript_version "1"; gene_name "Acp1"; gene_source "ensembl"; gene_biotype "protein_coding"; transcript_name "Acp1-206"; transcript_source "ensembl"; transcript_biotype "protein_coding";
6	ensembl	three_prime_utr	53234559	53234831	0	-	.	gene_id "ENSRNOG00000005260"; gene_version "9"; transcript_id "ENSRNOT00000109768"; transcript_version "2"; gene_name "Acp1"; gene_source "ensembl"; gene_biotype "protein_coding"; transcript_name "Acp1-204"; transcript_source "ensembl"; transcript_biotype "protein_coding";
6	ensembl	exon	53234559	53234909	0	-	.	gene_id "ENSRNOG00000005260"; gene_version "9"; transcript_id "ENSRNOT00000109768"; transcript_version "2"; exon_number "5"; gene_name "Acp1"; gene_source "ensembl"; gene_biotype "protein_coding"; transcript_name "Acp1-204"; transcript_source "ensembl"; transcript_biotype "protein_coding"; exon_id "ENSRNOE00000667225"; exon_version "1";
6	ensembl	transcript	53234559	53249522	0	-	.	gene_id "ENSRNOG00000005260"; gene_version "9"; transcript_id "ENSRNOT00000109768"; transcript_version "2"; gene_name "Acp1"; gene_source "ensembl"; gene_biotype "protein_coding"; transcript_name "Acp1-204"; transcript_source "ensembl"; transcript_biotype "protein_coding";
6	ensembl	three_prime_utr	53234675	53234831	0	-	.	gene_id "ENSRNOG00000005260"; gene_version "9"; transcript_id "ENSRNOT00000108337"; transcript_version "2"; gene_name "Acp1"; gene_source "ensembl"; gene_biotype "protein_coding"; transcript_name "Acp1-203"; transcript_source "ensembl"; transcript_biotype "protein_coding";
6	ensembl	exon	53234675	53234909	0	-	.	gene_id "ENSRNOG00000005260"; gene_version "9"; transcript_id "ENSRNOT00000108337"; transcript_version "2"; exon_number "7"; gene_name "Acp1"; gene_source "ensembl"; gene_biotype "protein_coding"; transcript_name "Acp1-203"; transcript_source "ensembl"; transcript_biotype "protein_coding"; exon_id "ENSRNOE00000648636"; exon_version "1";
6	ensembl	transcript	53234675	53249510	0	-	.	gene_id "ENSRNOG00000005260"; gene_version "9"; transcript_id "ENSRNOT00000108337"; transcript_version "2"; gene_name "Acp1"; gene_source "ensembl"; gene_biotype "protein_coding"; transcript_name "Acp1-203"; transcript_source "ensembl"; transcript_biotype "protein_coding";
6	ensembl	stop_codon	53234832	53234834	0	-	0	gene_id "ENSRNOG00000005260"; gene_version "9"; transcript_id "ENSRNOT00000111535"; transcript_version "2"; exon_number "6"; gene_name "Acp1"; gene_source "ensembl"; gene_biotype "protein_coding"; transcript_name "Acp1-205"; transcript_source "ensembl"; transcript_biotype "protein_coding";
6	ensembl	stop_codon	53234832	53234834	0	-	0	gene_id "ENSRNOG00000005260"; gene_version "9"; transcript_id "ENSRNOT00000167568"; transcript_version "1"; exon_number "6"; gene_name "Acp1"; gene_source "ensembl"; gene_biotype "protein_coding"; transcript_name "Acp1-207"; transcript_source "ensembl"; transcript_biotype "protein_coding";
6	ensembl	stop_codon	53234832	53234834	0	-	0	gene_id "ENSRNOG00000005260"; gene_version "9"; transcript_id "ENSRNOT00000108337"; transcript_version "2"; exon_number "7"; gene_name "Acp1"; gene_source "ensembl"; gene_biotype "protein_coding"; transcript_name "Acp1-203"; transcript_source "ensembl"; transcript_biotype "protein_coding";
6	ensembl	stop_codon	53234832	53234834	0	-	0	gene_id "ENSRNOG00000005260"; gene_version "9"; transcript_id "ENSRNOT00000109768"; transcript_version "2"; exon_number "5"; gene_name "Acp1"; gene_source "ensembl"; gene_biotype "protein_coding"; transcript_name "Acp1-204"; transcript_source "ensembl"; transcript_biotype "protein_coding";
6	ensembl	stop_codon	53234832	53234834	0	-	0	gene_id "ENSRNOG00000005260"; gene_version "9"; transcript_id "ENSRNOT00000077442"; transcript_version "3"; exon_number "6"; gene_name "Acp1"; gene_source "ensembl"; gene_biotype "protein_coding"; transcript_name "Acp1-202"; transcript_source "ensembl"; transcript_biotype "protein_coding";
6	ensembl	stop_codon	53234832	53234834	0	-	0	gene_id "ENSRNOG00000005260"; gene_version "9"; transcript_id "ENSRNOT00000007287"; transcript_version "9"; exon_number "7"; gene_name "Acp1"; gene_source "ensembl"; gene_biotype "protein_coding"; transcript_name "Acp1-201"; transcript_source "ensembl"; transcript_biotype "protein_coding"; tag "Ensembl_canonical";
6	ensembl	stop_codon	53234832	53234834	0	-	0	gene_id "ENSRNOG00000005260"; gene_version "9"; transcript_id "ENSRNOT00000158528"; transcript_version "1"; exon_number "7"; gene_name "Acp1"; gene_source "ensembl"; gene_biotype "protein_coding"; transcript_name "Acp1-206"; transcript_source "ensembl"; transcript_biotype "protein_coding";
6	ensembl	CDS	53234835	53234909	0	-	0	gene_id "ENSRNOG00000005260"; gene_version "9"; transcript_id "ENSRNOT00000111535"; transcript_version "2"; exon_number "6"; gene_name "Acp1"; gene_source "ensembl"; gene_biotype "protein_coding"; transcript_name "Acp1-205"; transcript_source "ensembl"; transcript_biotype "protein_coding"; protein_id "ENSRNOP00000081086"; protein_version "1";
6	ensembl	CDS	53234835	53234909	0	-	0	gene_id "ENSRNOG00000005260"; gene_version "9"; transcript_id "ENSRNOT00000167568"; transcript_version "1"; exon_number "6"; gene_name "Acp1"; gene_source "ensembl"; gene_biotype "protein_coding"; transcript_name "Acp1-207"; transcript_source "ensembl"; transcript_biotype "protein_coding"; protein_id "ENSRNOP00000112560"; protein_version "1";
6	ensembl	CDS	53234835	53234909	0	-	0	gene_id "ENSRNOG00000005260"; gene_version "9"; transcript_id "ENSRNOT00000108337"; transcript_version "2"; exon_number "7"; gene_name "Acp1"; gene_source "ensembl"; gene_biotype "protein_coding"; transcript_name "Acp1-203"; transcript_source "ensembl"; transcript_biotype "protein_coding"; protein_id "ENSRNOP00000093729"; protein_version "2";
6	ensembl	CDS	53234835	53234909	0	-	0	gene_id "ENSRNOG00000005260"; gene_version "9"; transcript_id "ENSRNOT00000109768"; transcript_version "2"; exon_number "5"; gene_name "Acp1"; gene_source "ensembl"; gene_biotype "protein_coding"; transcript_name "Acp1-204"; transcript_source "ensembl"; transcript_biotype "protein_coding"; protein_id "ENSRNOP00000095909"; protein_version "1";
```
