## Supplementary material for "Significantly Improved Mouse and Rat Genome Annotation Using Sequence Read Archive RNA-seq Data": rat_SRA_ENSEMBL114.gtf: rat_SRA_ENSEMBL114.gtf (part 854 of 1073)

```
6	ensembl	CDS	53234835	53234909	0	-	0	gene_id "ENSRNOG00000005260"; gene_version "9"; transcript_id "ENSRNOT00000077442"; transcript_version "3"; exon_number "6"; gene_name "Acp1"; gene_source "ensembl"; gene_biotype "protein_coding"; transcript_name "Acp1-202"; transcript_source "ensembl"; transcript_biotype "protein_coding"; protein_id "ENSRNOP00000072548"; protein_version "2";
6	ensembl	CDS	53234835	53234909	0	-	0	gene_id "ENSRNOG00000005260"; gene_version "9"; transcript_id "ENSRNOT00000007287"; transcript_version "9"; exon_number "7"; gene_name "Acp1"; gene_source "ensembl"; gene_biotype "protein_coding"; transcript_name "Acp1-201"; transcript_source "ensembl"; transcript_biotype "protein_coding"; protein_id "ENSRNOP00000007287"; protein_version "9"; tag "Ensembl_canonical";
6	ensembl	CDS	53234835	53234909	0	-	0	gene_id "ENSRNOG00000005260"; gene_version "9"; transcript_id "ENSRNOT00000158528"; transcript_version "1"; exon_number "7"; gene_name "Acp1"; gene_source "ensembl"; gene_biotype "protein_coding"; transcript_name "Acp1-206"; transcript_source "ensembl"; transcript_biotype "protein_coding"; protein_id "ENSRNOP00000103823"; protein_version "1";
6	ensembl	exon	53235077	53235182	0	-	.	gene_id "ENSRNOG00000005260"; gene_version "9"; transcript_id "ENSRNOT00000111535"; transcript_version "2"; exon_number "5"; gene_name "Acp1"; gene_source "ensembl"; gene_biotype "protein_coding"; transcript_name "Acp1-205"; transcript_source "ensembl"; transcript_biotype "protein_coding"; exon_id "ENSRNOE00000476615"; exon_version "1";
6	ensembl	CDS	53235077	53235182	0	-	1	gene_id "ENSRNOG00000005260"; gene_version "9"; transcript_id "ENSRNOT00000111535"; transcript_version "2"; exon_number "5"; gene_name "Acp1"; gene_source "ensembl"; gene_biotype "protein_coding"; transcript_name "Acp1-205"; transcript_source "ensembl"; transcript_biotype "protein_coding"; protein_id "ENSRNOP00000081086"; protein_version "1";
6	ensembl	exon	53235077	53235182	0	-	.	gene_id "ENSRNOG00000005260"; gene_version "9"; transcript_id "ENSRNOT00000167568"; transcript_version "1"; exon_number "5"; gene_name "Acp1"; gene_source "ensembl"; gene_biotype "protein_coding"; transcript_name "Acp1-207"; transcript_source "ensembl"; transcript_biotype "protein_coding"; exon_id "ENSRNOE00000476615"; exon_version "1";
6	ensembl	CDS	53235077	53235182	0	-	1	gene_id "ENSRNOG00000005260"; gene_version "9"; transcript_id "ENSRNOT00000167568"; transcript_version "1"; exon_number "5"; gene_name "Acp1"; gene_source "ensembl"; gene_biotype "protein_coding"; transcript_name "Acp1-207"; transcript_source "ensembl"; transcript_biotype "protein_coding"; protein_id "ENSRNOP00000112560"; protein_version "1";
6	ensembl	exon	53235077	53235182	0	-	.	gene_id "ENSRNOG00000005260"; gene_version "9"; transcript_id "ENSRNOT00000108337"; transcript_version "2"; exon_number "6"; gene_name "Acp1"; gene_source "ensembl"; gene_biotype "protein_coding"; transcript_name "Acp1-203"; transcript_source "ensembl"; transcript_biotype "protein_coding"; exon_id "ENSRNOE00000476615"; exon_version "1";
6	ensembl	CDS	53235077	53235182	0	-	1	gene_id "ENSRNOG00000005260"; gene_version "9"; transcript_id "ENSRNOT00000108337"; transcript_version "2"; exon_number "6"; gene_name "Acp1"; gene_source "ensembl"; gene_biotype "protein_coding"; transcript_name "Acp1-203"; transcript_source "ensembl"; transcript_biotype "protein_coding"; protein_id "ENSRNOP00000093729"; protein_version "2";
6	ensembl	exon	53235077	53235182	0	-	.	gene_id "ENSRNOG00000005260"; gene_version "9"; transcript_id "ENSRNOT00000109768"; transcript_version "2"; exon_number "4"; gene_name "Acp1"; gene_source "ensembl"; gene_biotype "protein_coding"; transcript_name "Acp1-204"; transcript_source "ensembl"; transcript_biotype "protein_coding"; exon_id "ENSRNOE00000476615"; exon_version "1";
6	ensembl	CDS	53235077	53235182	0	-	1	gene_id "ENSRNOG00000005260"; gene_version "9"; transcript_id "ENSRNOT00000109768"; transcript_version "2"; exon_number "4"; gene_name "Acp1"; gene_source "ensembl"; gene_biotype "protein_coding"; transcript_name "Acp1-204"; transcript_source "ensembl"; transcript_biotype "protein_coding"; protein_id "ENSRNOP00000095909"; protein_version "1";
6	ensembl	exon	53235077	53235182	0	-	.	gene_id "ENSRNOG00000005260"; gene_version "9"; transcript_id "ENSRNOT00000077442"; transcript_version "3"; exon_number "5"; gene_name "Acp1"; gene_source "ensembl"; gene_biotype "protein_coding"; transcript_name "Acp1-202"; transcript_source "ensembl"; transcript_biotype "protein_coding"; exon_id "ENSRNOE00000476615"; exon_version "1";
6	ensembl	CDS	53235077	53235182	0	-	1	gene_id "ENSRNOG00000005260"; gene_version "9"; transcript_id "ENSRNOT00000077442"; transcript_version "3"; exon_number "5"; gene_name "Acp1"; gene_source "ensembl"; gene_biotype "protein_coding"; transcript_name "Acp1-202"; transcript_source "ensembl"; transcript_biotype "protein_coding"; protein_id "ENSRNOP00000072548"; protein_version "2";
6	ensembl	exon	53235077	53235182	0	-	.	gene_id "ENSRNOG00000005260"; gene_version "9"; transcript_id "ENSRNOT00000007287"; transcript_version "9"; exon_number "6"; gene_name "Acp1"; gene_source "ensembl"; gene_biotype "protein_coding"; transcript_name "Acp1-201"; transcript_source "ensembl"; transcript_biotype "protein_coding"; exon_id "ENSRNOE00000476615"; exon_version "1"; tag "Ensembl_canonical";
6	ensembl	CDS	53235077	53235182	0	-	1	gene_id "ENSRNOG00000005260"; gene_version "9"; transcript_id "ENSRNOT00000007287"; transcript_version "9"; exon_number "6"; gene_name "Acp1"; gene_source "ensembl"; gene_biotype "protein_coding"; transcript_name "Acp1-201"; transcript_source "ensembl"; transcript_biotype "protein_coding"; protein_id "ENSRNOP00000007287"; protein_version "9"; tag "Ensembl_canonical";
6	ensembl	exon	53235077	53235182	0	-	.	gene_id "ENSRNOG00000005260"; gene_version "9"; transcript_id "ENSRNOT00000158528"; transcript_version "1"; exon_number "6"; gene_name "Acp1"; gene_source "ensembl"; gene_biotype "protein_coding"; transcript_name "Acp1-206"; transcript_source "ensembl"; transcript_biotype "protein_coding"; exon_id "ENSRNOE00000476615"; exon_version "1";
6	ensembl	CDS	53235077	53235182	0	-	1	gene_id "ENSRNOG00000005260"; gene_version "9"; transcript_id "ENSRNOT00000158528"; transcript_version "1"; exon_number "6"; gene_name "Acp1"; gene_source "ensembl"; gene_biotype "protein_coding"; transcript_name "Acp1-206"; transcript_source "ensembl"; transcript_biotype "protein_coding"; protein_id "ENSRNOP00000103823"; protein_version "1";
6	ensembl	exon	53236346	53236407	0	-	.	gene_id "ENSRNOG00000005260"; gene_version "9"; transcript_id "ENSRNOT00000111535"; transcript_version "2"; exon_number "4"; gene_name "Acp1"; gene_source "ensembl"; gene_biotype "protein_coding"; transcript_name "Acp1-205"; transcript_source "ensembl"; transcript_biotype "protein_coding"; exon_id "ENSRNOE00000465093"; exon_version "1";
6	ensembl	CDS	53236346	53236407	0	-	0	gene_id "ENSRNOG00000005260"; gene_version "9"; transcript_id "ENSRNOT00000111535"; transcript_version "2"; exon_number "4"; gene_name "Acp1"; gene_source "ensembl"; gene_biotype "protein_coding"; transcript_name "Acp1-205"; transcript_source "ensembl"; transcript_biotype "protein_coding"; protein_id "ENSRNOP00000081086"; protein_version "1";
6	ensembl	exon	53236346	53236407	0	-	.	gene_id "ENSRNOG00000005260"; gene_version "9"; transcript_id "ENSRNOT00000167568"; transcript_version "1"; exon_number "4"; gene_name "Acp1"; gene_source "ensembl"; gene_biotype "protein_coding"; transcript_name "Acp1-207"; transcript_source "ensembl"; transcript_biotype "protein_coding"; exon_id "ENSRNOE00000465093"; exon_version "1";
6	ensembl	CDS	53236346	53236407	0	-	0	gene_id "ENSRNOG00000005260"; gene_version "9"; transcript_id "ENSRNOT00000167568"; transcript_version "1"; exon_number "4"; gene_name "Acp1"; gene_source "ensembl"; gene_biotype "protein_coding"; transcript_name "Acp1-207"; transcript_source "ensembl"; transcript_biotype "protein_coding"; protein_id "ENSRNOP00000112560"; protein_version "1";
6	ensembl	exon	53236346	53236407	0	-	.	gene_id "ENSRNOG00000005260"; gene_version "9"; transcript_id "ENSRNOT00000108337"; transcript_version "2"; exon_number "5"; gene_name "Acp1"; gene_source "ensembl"; gene_biotype "protein_coding"; transcript_name "Acp1-203"; transcript_source "ensembl"; transcript_biotype "protein_coding"; exon_id "ENSRNOE00000465093"; exon_version "1";
6	ensembl	CDS	53236346	53236407	0	-	0	gene_id "ENSRNOG00000005260"; gene_version "9"; transcript_id "ENSRNOT00000108337"; transcript_version "2"; exon_number "5"; gene_name "Acp1"; gene_source "ensembl"; gene_biotype "protein_coding"; transcript_name "Acp1-203"; transcript_source "ensembl"; transcript_biotype "protein_coding"; protein_id "ENSRNOP00000093729"; protein_version "2";
6	ensembl	exon	53236346	53236407	0	-	.	gene_id "ENSRNOG00000005260"; gene_version "9"; transcript_id "ENSRNOT00000109768"; transcript_version "2"; exon_number "3"; gene_name "Acp1"; gene_source "ensembl"; gene_biotype "protein_coding"; transcript_name "Acp1-204"; transcript_source "ensembl"; transcript_biotype "protein_coding"; exon_id "ENSRNOE00000465093"; exon_version "1";
6	ensembl	CDS	53236346	53236407	0	-	0	gene_id "ENSRNOG00000005260"; gene_version "9"; transcript_id "ENSRNOT00000109768"; transcript_version "2"; exon_number "3"; gene_name "Acp1"; gene_source "ensembl"; gene_biotype "protein_coding"; transcript_name "Acp1-204"; transcript_source "ensembl"; transcript_biotype "protein_coding"; protein_id "ENSRNOP00000095909"; protein_version "1";
6	ensembl	exon	53236346	53236407	0	-	.	gene_id "ENSRNOG00000005260"; gene_version "9"; transcript_id "ENSRNOT00000077442"; transcript_version "3"; exon_number "4"; gene_name "Acp1"; gene_source "ensembl"; gene_biotype "protein_coding"; transcript_name "Acp1-202"; transcript_source "ensembl"; transcript_biotype "protein_coding"; exon_id "ENSRNOE00000465093"; exon_version "1";
6	ensembl	CDS	53236346	53236407	0	-	0	gene_id "ENSRNOG00000005260"; gene_version "9"; transcript_id "ENSRNOT00000077442"; transcript_version "3"; exon_number "4"; gene_name "Acp1"; gene_source "ensembl"; gene_biotype "protein_coding"; transcript_name "Acp1-202"; transcript_source "ensembl"; transcript_biotype "protein_coding"; protein_id "ENSRNOP00000072548"; protein_version "2";
6	ensembl	exon	53236346	53236407	0	-	.	gene_id "ENSRNOG00000005260"; gene_version "9"; transcript_id "ENSRNOT00000007287"; transcript_version "9"; exon_number "5"; gene_name "Acp1"; gene_source "ensembl"; gene_biotype "protein_coding"; transcript_name "Acp1-201"; transcript_source "ensembl"; transcript_biotype "protein_coding"; exon_id "ENSRNOE00000465093"; exon_version "1"; tag "Ensembl_canonical";
6	ensembl	CDS	53236346	53236407	0	-	0	gene_id "ENSRNOG00000005260"; gene_version "9"; transcript_id "ENSRNOT00000007287"; transcript_version "9"; exon_number "5"; gene_name "Acp1"; gene_source "ensembl"; gene_biotype "protein_coding"; transcript_name "Acp1-201"; transcript_source "ensembl"; transcript_biotype "protein_coding"; protein_id "ENSRNOP00000007287"; protein_version "9"; tag "Ensembl_canonical";
6	ensembl	exon	53236346	53236407	0	-	.	gene_id "ENSRNOG00000005260"; gene_version "9"; transcript_id "ENSRNOT00000158528"; transcript_version "1"; exon_number "5"; gene_name "Acp1"; gene_source "ensembl"; gene_biotype "protein_coding"; transcript_name "Acp1-206"; transcript_source "ensembl"; transcript_biotype "protein_coding"; exon_id "ENSRNOE00000465093"; exon_version "1";
6	ensembl	CDS	53236346	53236407	0	-	0	gene_id "ENSRNOG00000005260"; gene_version "9"; transcript_id "ENSRNOT00000158528"; transcript_version "1"; exon_number "5"; gene_name "Acp1"; gene_source "ensembl"; gene_biotype "protein_coding"; transcript_name "Acp1-206"; transcript_source "ensembl"; transcript_biotype "protein_coding"; protein_id "ENSRNOP00000103823"; protein_version "1";
6	ensembl	exon	53241955	53242068	0	-	.	gene_id "ENSRNOG00000005260"; gene_version "9"; transcript_id "ENSRNOT00000077442"; transcript_version "3"; exon_number "3"; gene_name "Acp1"; gene_source "ensembl"; gene_biotype "protein_coding"; transcript_name "Acp1-202"; transcript_source "ensembl"; transcript_biotype "protein_coding"; exon_id "ENSRNOE00000558864"; exon_version "1";
6	ensembl	CDS	53241955	53242068	0	-	0	gene_id "ENSRNOG00000005260"; gene_version "9"; transcript_id "ENSRNOT00000077442"; transcript_version "3"; exon_number "3"; gene_name "Acp1"; gene_source "ensembl"; gene_biotype "protein_coding"; transcript_name "Acp1-202"; transcript_source "ensembl"; transcript_biotype "protein_coding"; protein_id "ENSRNOP00000072548"; protein_version "2";
6	ensembl	exon	53241955	53242068	0	-	.	gene_id "ENSRNOG00000005260"; gene_version "9"; transcript_id "ENSRNOT00000158528"; transcript_version "1"; exon_number "4"; gene_name "Acp1"; gene_source "ensembl"; gene_biotype "protein_coding"; transcript_name "Acp1-206"; transcript_source "ensembl"; transcript_biotype "protein_coding"; exon_id "ENSRNOE00000558864"; exon_version "1";
6	ensembl	CDS	53241955	53242068	0	-	0	gene_id "ENSRNOG00000005260"; gene_version "9"; transcript_id "ENSRNOT00000158528"; transcript_version "1"; exon_number "4"; gene_name "Acp1"; gene_source "ensembl"; gene_biotype "protein_coding"; transcript_name "Acp1-206"; transcript_source "ensembl"; transcript_biotype "protein_coding"; protein_id "ENSRNOP00000103823"; protein_version "1";
6	ensembl	exon	53242106	53242219	0	-	.	gene_id "ENSRNOG00000005260"; gene_version "9"; transcript_id "ENSRNOT00000111535"; transcript_version "2"; exon_number "3"; gene_name "Acp1"; gene_source "ensembl"; gene_biotype "protein_coding"; transcript_name "Acp1-205"; transcript_source "ensembl"; transcript_biotype "protein_coding"; exon_id "ENSRNOE00000322275"; exon_version "1";
6	ensembl	CDS	53242106	53242219	0	-	0	gene_id "ENSRNOG00000005260"; gene_version "9"; transcript_id "ENSRNOT00000111535"; transcript_version "2"; exon_number "3"; gene_name "Acp1"; gene_source "ensembl"; gene_biotype "protein_coding"; transcript_name "Acp1-205"; transcript_source "ensembl"; transcript_biotype "protein_coding"; protein_id "ENSRNOP00000081086"; protein_version "1";
6	ensembl	exon	53242106	53242219	0	-	.	gene_id "ENSRNOG00000005260"; gene_version "9"; transcript_id "ENSRNOT00000167568"; transcript_version "1"; exon_number "3"; gene_name "Acp1"; gene_source "ensembl"; gene_biotype "protein_coding"; transcript_name "Acp1-207"; transcript_source "ensembl"; transcript_biotype "protein_coding"; exon_id "ENSRNOE00000322275"; exon_version "1";
6	ensembl	CDS	53242106	53242219	0	-	0	gene_id "ENSRNOG00000005260"; gene_version "9"; transcript_id "ENSRNOT00000167568"; transcript_version "1"; exon_number "3"; gene_name "Acp1"; gene_source "ensembl"; gene_biotype "protein_coding"; transcript_name "Acp1-207"; transcript_source "ensembl"; transcript_biotype "protein_coding"; protein_id "ENSRNOP00000112560"; protein_version "1";
6	ensembl	exon	53242106	53242219	0	-	.	gene_id "ENSRNOG00000005260"; gene_version "9"; transcript_id "ENSRNOT00000108337"; transcript_version "2"; exon_number "4"; gene_name "Acp1"; gene_source "ensembl"; gene_biotype "protein_coding"; transcript_name "Acp1-203"; transcript_source "ensembl"; transcript_biotype "protein_coding"; exon_id "ENSRNOE00000322275"; exon_version "1";
6	ensembl	CDS	53242106	53242219	0	-	0	gene_id "ENSRNOG00000005260"; gene_version "9"; transcript_id "ENSRNOT00000108337"; transcript_version "2"; exon_number "4"; gene_name "Acp1"; gene_source "ensembl"; gene_biotype "protein_coding"; transcript_name "Acp1-203"; transcript_source "ensembl"; transcript_biotype "protein_coding"; protein_id "ENSRNOP00000093729"; protein_version "2";
6	ensembl	exon	53242106	53242219	0	-	.	gene_id "ENSRNOG00000005260"; gene_version "9"; transcript_id "ENSRNOT00000007287"; transcript_version "9"; exon_number "4"; gene_name "Acp1"; gene_source "ensembl"; gene_biotype "protein_coding"; transcript_name "Acp1-201"; transcript_source "ensembl"; transcript_biotype "protein_coding"; exon_id "ENSRNOE00000322275"; exon_version "1"; tag "Ensembl_canonical";
6	ensembl	CDS	53242106	53242219	0	-	0	gene_id "ENSRNOG00000005260"; gene_version "9"; transcript_id "ENSRNOT00000007287"; transcript_version "9"; exon_number "4"; gene_name "Acp1"; gene_source "ensembl"; gene_biotype "protein_coding"; transcript_name "Acp1-201"; transcript_source "ensembl"; transcript_biotype "protein_coding"; protein_id "ENSRNOP00000007287"; protein_version "9"; tag "Ensembl_canonical";
6	ensembl	exon	53242305	53242378	0	-	.	gene_id "ENSRNOG00000005260"; gene_version "9"; transcript_id "ENSRNOT00000111535"; transcript_version "2"; exon_number "2"; gene_name "Acp1"; gene_source "ensembl"; gene_biotype "protein_coding"; transcript_name "Acp1-205"; transcript_source "ensembl"; transcript_biotype "protein_coding"; exon_id "ENSRNOE00000050223"; exon_version "1";
6	ensembl	CDS	53242305	53242378	0	-	2	gene_id "ENSRNOG00000005260"; gene_version "9"; transcript_id "ENSRNOT00000111535"; transcript_version "2"; exon_number "2"; gene_name "Acp1"; gene_source "ensembl"; gene_biotype "protein_coding"; transcript_name "Acp1-205"; transcript_source "ensembl"; transcript_biotype "protein_coding"; protein_id "ENSRNOP00000081086"; protein_version "1";
6	ensembl	exon	53242305	53242378	0	-	.	gene_id "ENSRNOG00000005260"; gene_version "9"; transcript_id "ENSRNOT00000167568"; transcript_version "1"; exon_number "2"; gene_name "Acp1"; gene_source "ensembl"; gene_biotype "protein_coding"; transcript_name "Acp1-207"; transcript_source "ensembl"; transcript_biotype "protein_coding"; exon_id "ENSRNOE00000050223"; exon_version "1";
6	ensembl	CDS	53242305	53242378	0	-	2	gene_id "ENSRNOG00000005260"; gene_version "9"; transcript_id "ENSRNOT00000167568"; transcript_version "1"; exon_number "2"; gene_name "Acp1"; gene_source "ensembl"; gene_biotype "protein_coding"; transcript_name "Acp1-207"; transcript_source "ensembl"; transcript_biotype "protein_coding"; protein_id "ENSRNOP00000112560"; protein_version "1";
6	ensembl	exon	53242305	53242378	0	-	.	gene_id "ENSRNOG00000005260"; gene_version "9"; transcript_id "ENSRNOT00000108337"; transcript_version "2"; exon_number "3"; gene_name "Acp1"; gene_source "ensembl"; gene_biotype "protein_coding"; transcript_name "Acp1-203"; transcript_source "ensembl"; transcript_biotype "protein_coding"; exon_id "ENSRNOE00000050223"; exon_version "1";
6	ensembl	CDS	53242305	53242378	0	-	2	gene_id "ENSRNOG00000005260"; gene_version "9"; transcript_id "ENSRNOT00000108337"; transcript_version "2"; exon_number "3"; gene_name "Acp1"; gene_source "ensembl"; gene_biotype "protein_coding"; transcript_name "Acp1-203"; transcript_source "ensembl"; transcript_biotype "protein_coding"; protein_id "ENSRNOP00000093729"; protein_version "2";
6	ensembl	exon	53242305	53242378	0	-	.	gene_id "ENSRNOG00000005260"; gene_version "9"; transcript_id "ENSRNOT00000109768"; transcript_version "2"; exon_number "2"; gene_name "Acp1"; gene_source "ensembl"; gene_biotype "protein_coding"; transcript_name "Acp1-204"; transcript_source "ensembl"; transcript_biotype "protein_coding"; exon_id "ENSRNOE00000050223"; exon_version "1";
6	ensembl	CDS	53242305	53242378	0	-	2	gene_id "ENSRNOG00000005260"; gene_version "9"; transcript_id "ENSRNOT00000109768"; transcript_version "2"; exon_number "2"; gene_name "Acp1"; gene_source "ensembl"; gene_biotype "protein_coding"; transcript_name "Acp1-204"; transcript_source "ensembl"; transcript_biotype "protein_coding"; protein_id "ENSRNOP00000095909"; protein_version "1";
6	ensembl	exon	53242305	53242378	0	-	.	gene_id "ENSRNOG00000005260"; gene_version "9"; transcript_id "ENSRNOT00000077442"; transcript_version "3"; exon_number "2"; gene_name "Acp1"; gene_source "ensembl"; gene_biotype "protein_coding"; transcript_name "Acp1-202"; transcript_source "ensembl"; transcript_biotype "protein_coding"; exon_id "ENSRNOE00000050223"; exon_version "1";
6	ensembl	CDS	53242305	53242378	0	-	2	gene_id "ENSRNOG00000005260"; gene_version "9"; transcript_id "ENSRNOT00000077442"; transcript_version "3"; exon_number "2"; gene_name "Acp1"; gene_source "ensembl"; gene_biotype "protein_coding"; transcript_name "Acp1-202"; transcript_source "ensembl"; transcript_biotype "protein_coding"; protein_id "ENSRNOP00000072548"; protein_version "2";
6	ensembl	exon	53242305	53242378	0	-	.	gene_id "ENSRNOG00000005260"; gene_version "9"; transcript_id "ENSRNOT00000007287"; transcript_version "9"; exon_number "3"; gene_name "Acp1"; gene_source "ensembl"; gene_biotype "protein_coding"; transcript_name "Acp1-201"; transcript_source "ensembl"; transcript_biotype "protein_coding"; exon_id "ENSRNOE00000050223"; exon_version "1"; tag "Ensembl_canonical";
6	ensembl	CDS	53242305	53242378	0	-	2	gene_id "ENSRNOG00000005260"; gene_version "9"; transcript_id "ENSRNOT00000007287"; transcript_version "9"; exon_number "3"; gene_name "Acp1"; gene_source "ensembl"; gene_biotype "protein_coding"; transcript_name "Acp1-201"; transcript_source "ensembl"; transcript_biotype "protein_coding"; protein_id "ENSRNOP00000007287"; protein_version "9"; tag "Ensembl_canonical";
6	ensembl	exon	53242305	53242378	0	-	.	gene_id "ENSRNOG00000005260"; gene_version "9"; transcript_id "ENSRNOT00000158528"; transcript_version "1"; exon_number "3"; gene_name "Acp1"; gene_source "ensembl"; gene_biotype "protein_coding"; transcript_name "Acp1-206"; transcript_source "ensembl"; transcript_biotype "protein_coding"; exon_id "ENSRNOE00000050223"; exon_version "1";
6	ensembl	CDS	53242305	53242378	0	-	2	gene_id "ENSRNOG00000005260"; gene_version "9"; transcript_id "ENSRNOT00000158528"; transcript_version "1"; exon_number "3"; gene_name "Acp1"; gene_source "ensembl"; gene_biotype "protein_coding"; transcript_name "Acp1-206"; transcript_source "ensembl"; transcript_biotype "protein_coding"; protein_id "ENSRNOP00000103823"; protein_version "1";
6	ensembl	exon	53242609	53242636	0	-	.	gene_id "ENSRNOG00000005260"; gene_version "9"; transcript_id "ENSRNOT00000111535"; transcript_version "2"; exon_number "1"; gene_name "Acp1"; gene_source "ensembl"; gene_biotype "protein_coding"; transcript_name "Acp1-205"; transcript_source "ensembl"; transcript_biotype "protein_coding"; exon_id "ENSRNOE00000592945"; exon_version "1";
6	ensembl	CDS	53242609	53242636	0	-	0	gene_id "ENSRNOG00000005260"; gene_version "9"; transcript_id "ENSRNOT00000111535"; transcript_version "2"; exon_number "1"; gene_name "Acp1"; gene_source "ensembl"; gene_biotype "protein_coding"; transcript_name "Acp1-205"; transcript_source "ensembl"; transcript_biotype "protein_coding"; protein_id "ENSRNOP00000081086"; protein_version "1";
6	ensembl	CDS	53246903	53246927	0	-	0	gene_id "ENSRNOG00000005260"; gene_version "9"; transcript_id "ENSRNOT00000108337"; transcript_version "2"; exon_number "2"; gene_name "Acp1"; gene_source "ensembl"; gene_biotype "protein_coding"; transcript_name "Acp1-203"; transcript_source "ensembl"; transcript_biotype "protein_coding"; protein_id "ENSRNOP00000093729"; protein_version "2";
6	ensembl	exon	53246903	53247064	0	-	.	gene_id "ENSRNOG00000005260"; gene_version "9"; transcript_id "ENSRNOT00000108337"; transcript_version "2"; exon_number "2"; gene_name "Acp1"; gene_source "ensembl"; gene_biotype "protein_coding"; transcript_name "Acp1-203"; transcript_source "ensembl"; transcript_biotype "protein_coding"; exon_id "ENSRNOE00000664699"; exon_version "1";
6	ensembl	start_codon	53246925	53246927	0	-	0	gene_id "ENSRNOG00000005260"; gene_version "9"; transcript_id "ENSRNOT00000108337"; transcript_version "2"; exon_number "2"; gene_name "Acp1"; gene_source "ensembl"; gene_biotype "protein_coding"; transcript_name "Acp1-203"; transcript_source "ensembl"; transcript_biotype "protein_coding";
6	ensembl	five_prime_utr	53246928	53247064	0	-	.	gene_id "ENSRNOG00000005260"; gene_version "9"; transcript_id "ENSRNOT00000108337"; transcript_version "2"; gene_name "Acp1"; gene_source "ensembl"; gene_biotype "protein_coding"; transcript_name "Acp1-203"; transcript_source "ensembl"; transcript_biotype "protein_coding";
6	ensembl	CDS	53248392	53248533	0	-	0	gene_id "ENSRNOG00000005260"; gene_version "9"; transcript_id "ENSRNOT00000167568"; transcript_version "1"; exon_number "1"; gene_name "Acp1"; gene_source "ensembl"; gene_biotype "protein_coding"; transcript_name "Acp1-207"; transcript_source "ensembl"; transcript_biotype "protein_coding"; protein_id "ENSRNOP00000112560"; protein_version "1";
6	ensembl	exon	53248392	53248732	0	-	.	gene_id "ENSRNOG00000005260"; gene_version "9"; transcript_id "ENSRNOT00000167568"; transcript_version "1"; exon_number "1"; gene_name "Acp1"; gene_source "ensembl"; gene_biotype "protein_coding"; transcript_name "Acp1-207"; transcript_source "ensembl"; transcript_biotype "protein_coding"; exon_id "ENSRNOE00000736856"; exon_version "1";
6	ensembl	five_prime_utr	53248534	53248732	0	-	.	gene_id "ENSRNOG00000005260"; gene_version "9"; transcript_id "ENSRNOT00000167568"; transcript_version "1"; gene_name "Acp1"; gene_source "ensembl"; gene_biotype "protein_coding"; transcript_name "Acp1-207"; transcript_source "ensembl"; transcript_biotype "protein_coding";
6	ensembl	CDS	53249464	53249506	0	-	0	gene_id "ENSRNOG00000005260"; gene_version "9"; transcript_id "ENSRNOT00000109768"; transcript_version "2"; exon_number "1"; gene_name "Acp1"; gene_source "ensembl"; gene_biotype "protein_coding"; transcript_name "Acp1-204"; transcript_source "ensembl"; transcript_biotype "protein_coding"; protein_id "ENSRNOP00000095909"; protein_version "1";
6	ensembl	CDS	53249464	53249506	0	-	0	gene_id "ENSRNOG00000005260"; gene_version "9"; transcript_id "ENSRNOT00000077442"; transcript_version "3"; exon_number "1"; gene_name "Acp1"; gene_source "ensembl"; gene_biotype "protein_coding"; transcript_name "Acp1-202"; transcript_source "ensembl"; transcript_biotype "protein_coding"; protein_id "ENSRNOP00000072548"; protein_version "2";
6	ensembl	exon	53249464	53249510	0	-	.	gene_id "ENSRNOG00000005260"; gene_version "9"; transcript_id "ENSRNOT00000108337"; transcript_version "2"; exon_number "1"; gene_name "Acp1"; gene_source "ensembl"; gene_biotype "protein_coding"; transcript_name "Acp1-203"; transcript_source "ensembl"; transcript_biotype "protein_coding"; exon_id "ENSRNOE00000594254"; exon_version "1";
6	ensembl	five_prime_utr	53249464	53249510	0	-	.	gene_id "ENSRNOG00000005260"; gene_version "9"; transcript_id "ENSRNOT00000108337"; transcript_version "2"; gene_name "Acp1"; gene_source "ensembl"; gene_biotype "protein_coding"; transcript_name "Acp1-203"; transcript_source "ensembl"; transcript_biotype "protein_coding";
6	ensembl	exon	53249464	53249522	0	-	.	gene_id "ENSRNOG00000005260"; gene_version "9"; transcript_id "ENSRNOT00000109768"; transcript_version "2"; exon_number "1"; gene_name "Acp1"; gene_source "ensembl"; gene_biotype "protein_coding"; transcript_name "Acp1-204"; transcript_source "ensembl"; transcript_biotype "protein_coding"; exon_id "ENSRNOE00000618761"; exon_version "1";
6	ensembl	exon	53249464	53249576	0	-	.	gene_id "ENSRNOG00000005260"; gene_version "9"; transcript_id "ENSRNOT00000077442"; transcript_version "3"; exon_number "1"; gene_name "Acp1"; gene_source "ensembl"; gene_biotype "protein_coding"; transcript_name "Acp1-202"; transcript_source "ensembl"; transcript_biotype "protein_coding"; exon_id "ENSRNOE00000542518"; exon_version "1";
6	ensembl	start_codon	53249504	53249506	0	-	0	gene_id "ENSRNOG00000005260"; gene_version "9"; transcript_id "ENSRNOT00000109768"; transcript_version "2"; exon_number "1"; gene_name "Acp1"; gene_source "ensembl"; gene_biotype "protein_coding"; transcript_name "Acp1-204"; transcript_source "ensembl"; transcript_biotype "protein_coding";
6	ensembl	start_codon	53249504	53249506	0	-	0	gene_id "ENSRNOG00000005260"; gene_version "9"; transcript_id "ENSRNOT00000077442"; transcript_version "3"; exon_number "1"; gene_name "Acp1"; gene_source "ensembl"; gene_biotype "protein_coding"; transcript_name "Acp1-202"; transcript_source "ensembl"; transcript_biotype "protein_coding";
6	ensembl	five_prime_utr	53249507	53249522	0	-	.	gene_id "ENSRNOG00000005260"; gene_version "9"; transcript_id "ENSRNOT00000109768"; transcript_version "2"; gene_name "Acp1"; gene_source "ensembl"; gene_biotype "protein_coding"; transcript_name "Acp1-204"; transcript_source "ensembl"; transcript_biotype "protein_coding";
6	ensembl	five_prime_utr	53249507	53249576	0	-	.	gene_id "ENSRNOG00000005260"; gene_version "9"; transcript_id "ENSRNOT00000077442"; transcript_version "3"; gene_name "Acp1"; gene_source "ensembl"; gene_biotype "protein_coding"; transcript_name "Acp1-202"; transcript_source "ensembl"; transcript_biotype "protein_coding";
6	ensembl	exon	53250072	53250242	0	-	.	gene_id "ENSRNOG00000005260"; gene_version "9"; transcript_id "ENSRNOT00000007287"; transcript_version "9"; exon_number "2"; gene_name "Acp1"; gene_source "ensembl"; gene_biotype "protein_coding"; transcript_name "Acp1-201"; transcript_source "ensembl"; transcript_biotype "protein_coding"; exon_id "ENSRNOE00000478299"; exon_version "4"; tag "Ensembl_canonical";
6	ensembl	CDS	53250072	53250242	0	-	2	gene_id "ENSRNOG00000005260"; gene_version "9"; transcript_id "ENSRNOT00000007287"; transcript_version "9"; exon_number "2"; gene_name "Acp1"; gene_source "ensembl"; gene_biotype "protein_coding"; transcript_name "Acp1-201"; transcript_source "ensembl"; transcript_biotype "protein_coding"; protein_id "ENSRNOP00000007287"; protein_version "9"; tag "Ensembl_canonical";
6	ensembl	exon	53250072	53250242	0	-	.	gene_id "ENSRNOG00000005260"; gene_version "9"; transcript_id "ENSRNOT00000158528"; transcript_version "1"; exon_number "2"; gene_name "Acp1"; gene_source "ensembl"; gene_biotype "protein_coding"; transcript_name "Acp1-206"; transcript_source "ensembl"; transcript_biotype "protein_coding"; exon_id "ENSRNOE00000478299"; exon_version "4";
6	ensembl	CDS	53250072	53250242	0	-	2	gene_id "ENSRNOG00000005260"; gene_version "9"; transcript_id "ENSRNOT00000158528"; transcript_version "1"; exon_number "2"; gene_name "Acp1"; gene_source "ensembl"; gene_biotype "protein_coding"; transcript_name "Acp1-206"; transcript_source "ensembl"; transcript_biotype "protein_coding"; protein_id "ENSRNOP00000103823"; protein_version "1";
6	ensembl	CDS	53251889	53251898	0	-	0	gene_id "ENSRNOG00000005260"; gene_version "9"; transcript_id "ENSRNOT00000007287"; transcript_version "9"; exon_number "1"; gene_name "Acp1"; gene_source "ensembl"; gene_biotype "protein_coding"; transcript_name "Acp1-201"; transcript_source "ensembl"; transcript_biotype "protein_coding"; protein_id "ENSRNOP00000007287"; protein_version "9"; tag "Ensembl_canonical";
6	ensembl	CDS	53251889	53251898	0	-	0	gene_id "ENSRNOG00000005260"; gene_version "9"; transcript_id "ENSRNOT00000158528"; transcript_version "1"; exon_number "1"; gene_name "Acp1"; gene_source "ensembl"; gene_biotype "protein_coding"; transcript_name "Acp1-206"; transcript_source "ensembl"; transcript_biotype "protein_coding"; protein_id "ENSRNOP00000103823"; protein_version "1";
6	ensembl	exon	53251889	53251959	0	-	.	gene_id "ENSRNOG00000005260"; gene_version "9"; transcript_id "ENSRNOT00000007287"; transcript_version "9"; exon_number "1"; gene_name "Acp1"; gene_source "ensembl"; gene_biotype "protein_coding"; transcript_name "Acp1-201"; transcript_source "ensembl"; transcript_biotype "protein_coding"; exon_id "ENSRNOE00000776672"; exon_version "1"; tag "Ensembl_canonical";
6	ensembl	exon	53251889	53251959	0	-	.	gene_id "ENSRNOG00000005260"; gene_version "9"; transcript_id "ENSRNOT00000158528"; transcript_version "1"; exon_number "1"; gene_name "Acp1"; gene_source "ensembl"; gene_biotype "protein_coding"; transcript_name "Acp1-206"; transcript_source "ensembl"; transcript_biotype "protein_coding"; exon_id "ENSRNOE00000776672"; exon_version "1";
6	ensembl	start_codon	53251896	53251898	0	-	0	gene_id "ENSRNOG00000005260"; gene_version "9"; transcript_id "ENSRNOT00000007287"; transcript_version "9"; exon_number "1"; gene_name "Acp1"; gene_source "ensembl"; gene_biotype "protein_coding"; transcript_name "Acp1-201"; transcript_source "ensembl"; transcript_biotype "protein_coding"; tag "Ensembl_canonical";
6	ensembl	start_codon	53251896	53251898	0	-	0	gene_id "ENSRNOG00000005260"; gene_version "9"; transcript_id "ENSRNOT00000158528"; transcript_version "1"; exon_number "1"; gene_name "Acp1"; gene_source "ensembl"; gene_biotype "protein_coding"; transcript_name "Acp1-206"; transcript_source "ensembl"; transcript_biotype "protein_coding";
6	ensembl	five_prime_utr	53251899	53251959	0	-	.	gene_id "ENSRNOG00000005260"; gene_version "9"; transcript_id "ENSRNOT00000007287"; transcript_version "9"; gene_name "Acp1"; gene_source "ensembl"; gene_biotype "protein_coding"; transcript_name "Acp1-201"; transcript_source "ensembl"; transcript_biotype "protein_coding"; tag "Ensembl_canonical";
6	ensembl	five_prime_utr	53251899	53251959	0	-	.	gene_id "ENSRNOG00000005260"; gene_version "9"; transcript_id "ENSRNOT00000158528"; transcript_version "1"; gene_name "Acp1"; gene_source "ensembl"; gene_biotype "protein_coding"; transcript_name "Acp1-206"; transcript_source "ensembl"; transcript_biotype "protein_coding";
6	sraer114_es	exon	53316353	53316850	0.0243283774320045	-	.	gene_id "sraer114_gene_48282"; transcript_id "sraer114_gene_48282_tx_2"; exon_id "6_53316353_53316850_-"; exonnum "7"; txlen "1307";
6	sraer114_es	exon	53316353	53316850	0.0224322086443808	-	.	gene_id "sraer114_gene_48282"; transcript_id "sraer114_gene_48282_tx_3"; exon_id "6_53316353_53316850_-"; exonnum "5"; txlen "1221";
6	sraer114_es	exon	53316353	53316850	0.0156396712062886	-	.	gene_id "sraer114_gene_48282"; transcript_id "sraer114_gene_48282_tx_4"; exon_id "6_53316353_53316850_-"; exonnum "8"; txlen "1354";
6	sraer114_es	exon	53316353	53316850	0.0121641887160022	-	.	gene_id "sraer114_gene_48282"; transcript_id "sraer114_gene_48282_tx_5"; exon_id "6_53316353_53316850_-"; exonnum "7"; txlen "1306";
6	sraer114_es	exon	53316353	53316850	0.0094097456032287	-	.	gene_id "sraer114_gene_48282"; transcript_id "sraer114_gene_48282_tx_6"; exon_id "6_53316353_53316850_-"; exonnum "6"; txlen "1268";
6	sraer114_mid	exon	53317161	53317412	0.0243283774320045	-	.	gene_id "sraer114_gene_48282"; transcript_id "sraer114_gene_48282_tx_2"; exon_id "6_53317161_53317412_-"; exonnum "6"; txlen "1307";
6	sraer114_mid	exon	53317161	53317412	0.0224322086443808	-	.	gene_id "sraer114_gene_48282"; transcript_id "sraer114_gene_48282_tx_3"; exon_id "6_53317161_53317412_-"; exonnum "4"; txlen "1221";
6	sraer114_mid	exon	53317161	53317412	0.0156396712062886	-	.	gene_id "sraer114_gene_48282"; transcript_id "sraer114_gene_48282_tx_4"; exon_id "6_53317161_53317412_-"; exonnum "7"; txlen "1354";
6	sraer114_mid	exon	53317161	53317412	0.0121641887160022	-	.	gene_id "sraer114_gene_48282"; transcript_id "sraer114_gene_48282_tx_5"; exon_id "6_53317161_53317412_-"; exonnum "6"; txlen "1306";
6	sraer114_mid	exon	53317161	53317412	0.0094097456032287	-	.	gene_id "sraer114_gene_48282"; transcript_id "sraer114_gene_48282_tx_6"; exon_id "6_53317161_53317412_-"; exonnum "5"; txlen "1268";
6	sraer114_mid	exon	53317924	53318049	0.0243283774320045	-	.	gene_id "sraer114_gene_48282"; transcript_id "sraer114_gene_48282_tx_2"; exon_id "6_53317924_53318049_-"; exonnum "5"; txlen "1307";
6	sraer114_mid	exon	53317924	53318049	0.0224322086443808	-	.	gene_id "sraer114_gene_48282"; transcript_id "sraer114_gene_48282_tx_3"; exon_id "6_53317924_53318049_-"; exonnum "3"; txlen "1221";
6	sraer114_mid	exon	53317924	53318049	0.0156396712062886	-	.	gene_id "sraer114_gene_48282"; transcript_id "sraer114_gene_48282_tx_4"; exon_id "6_53317924_53318049_-"; exonnum "6"; txlen "1354";
6	sraer114_mid	exon	53317924	53318049	0.0121641887160022	-	.	gene_id "sraer114_gene_48282"; transcript_id "sraer114_gene_48282_tx_5"; exon_id "6_53317924_53318049_-"; exonnum "5"; txlen "1306";
6	sraer114_mid	exon	53317924	53318049	0.0094097456032287	-	.	gene_id "sraer114_gene_48282"; transcript_id "sraer114_gene_48282_tx_6"; exon_id "6_53317924_53318049_-"; exonnum "4"; txlen "1268";
6	sraer114_mid	exon	53318554	53318591	0.0243283774320045	-	.	gene_id "sraer114_gene_48282"; transcript_id "sraer114_gene_48282_tx_2"; exon_id "6_53318554_53318591_-"; exonnum "4"; txlen "1307";
6	sraer114_mid	exon	53318554	53318591	0.0156396712062886	-	.	gene_id "sraer114_gene_48282"; transcript_id "sraer114_gene_48282_tx_4"; exon_id "6_53318554_53318591_-"; exonnum "5"; txlen "1354";
6	sraer114_mid	exon	53318554	53318591	0.0121641887160022	-	.	gene_id "sraer114_gene_48282"; transcript_id "sraer114_gene_48282_tx_5"; exon_id "6_53318554_53318591_-"; exonnum "4"; txlen "1306";
6	sraer114_mid	exon	53319463	53319510	0.0243283774320045	-	.	gene_id "sraer114_gene_48282"; transcript_id "sraer114_gene_48282_tx_2"; exon_id "6_53319463_53319510_-"; exonnum "3"; txlen "1307";
6	sraer114_mid	exon	53319463	53319510	0.0156396712062886	-	.	gene_id "sraer114_gene_48282"; transcript_id "sraer114_gene_48282_tx_4"; exon_id "6_53319463_53319510_-"; exonnum "4"; txlen "1354";
6	sraer114_es	exon	53331364	53331659	0.0964132392931437	-	.	gene_id "sraer114_gene_48282"; transcript_id "sraer114_gene_48282_tx_1"; exon_id "6_53331364_53331659_-"; exonnum "4"; txlen "688";
6	sraer114_mid	exon	53333458	53333504	0.0964132392931437	-	.	gene_id "sraer114_gene_48282"; transcript_id "sraer114_gene_48282_tx_1"; exon_id "6_53333458_53333504_-"; exonnum "3"; txlen "688";
6	sraer114_mid	exon	53333458	53333504	0.0156396712062886	-	.	gene_id "sraer114_gene_48282"; transcript_id "sraer114_gene_48282_tx_4"; exon_id "6_53333458_53333504_-"; exonnum "3"; txlen "1354";
6	sraer114_mid	exon	53333458	53333504	0.0121641887160022	-	.	gene_id "sraer114_gene_48282"; transcript_id "sraer114_gene_48282_tx_5"; exon_id "6_53333458_53333504_-"; exonnum "3"; txlen "1306";
6	sraer114_mid	exon	53333458	53333504	0.0094097456032287	-	.	gene_id "sraer114_gene_48282"; transcript_id "sraer114_gene_48282_tx_6"; exon_id "6_53333458_53333504_-"; exonnum "3"; txlen "1268";
6	sraer114_mid	exon	53335574	53335751	0.0964132392931437	-	.	gene_id "sraer114_gene_48282"; transcript_id "sraer114_gene_48282_tx_1"; exon_id "6_53335574_53335751_-"; exonnum "2"; txlen "688";
6	sraer114_mid	exon	53335574	53335751	0.0243283774320045	-	.	gene_id "sraer114_gene_48282"; transcript_id "sraer114_gene_48282_tx_2"; exon_id "6_53335574_53335751_-"; exonnum "2"; txlen "1307";
6	sraer114_mid	exon	53335574	53335751	0.0224322086443808	-	.	gene_id "sraer114_gene_48282"; transcript_id "sraer114_gene_48282_tx_3"; exon_id "6_53335574_53335751_-"; exonnum "2"; txlen "1221";
6	sraer114_mid	exon	53335574	53335751	0.0156396712062886	-	.	gene_id "sraer114_gene_48282"; transcript_id "sraer114_gene_48282_tx_4"; exon_id "6_53335574_53335751_-"; exonnum "2"; txlen "1354";
6	sraer114_mid	exon	53335574	53335751	0.0121641887160022	-	.	gene_id "sraer114_gene_48282"; transcript_id "sraer114_gene_48282_tx_5"; exon_id "6_53335574_53335751_-"; exonnum "2"; txlen "1306";
6	sraer114_mid	exon	53335574	53335751	0.0094097456032287	-	.	gene_id "sraer114_gene_48282"; transcript_id "sraer114_gene_48282_tx_6"; exon_id "6_53335574_53335751_-"; exonnum "2"; txlen "1268";
6	sraer114_ss	exon	53350653	53350819	0.0964132392931437	-	.	gene_id "sraer114_gene_48282"; transcript_id "sraer114_gene_48282_tx_1"; exon_id "6_53350653_53350819_-"; exonnum "1"; txlen "688";
6	sraer114_ss	exon	53350653	53350819	0.0243283774320045	-	.	gene_id "sraer114_gene_48282"; transcript_id "sraer114_gene_48282_tx_2"; exon_id "6_53350653_53350819_-"; exonnum "1"; txlen "1307";
6	sraer114_ss	exon	53350653	53350819	0.0224322086443808	-	.	gene_id "sraer114_gene_48282"; transcript_id "sraer114_gene_48282_tx_3"; exon_id "6_53350653_53350819_-"; exonnum "1"; txlen "1221";
6	sraer114_ss	exon	53350653	53350819	0.0156396712062886	-	.	gene_id "sraer114_gene_48282"; transcript_id "sraer114_gene_48282_tx_4"; exon_id "6_53350653_53350819_-"; exonnum "1"; txlen "1354";
6	sraer114_ss	exon	53350653	53350819	0.0121641887160022	-	.	gene_id "sraer114_gene_48282"; transcript_id "sraer114_gene_48282_tx_5"; exon_id "6_53350653_53350819_-"; exonnum "1"; txlen "1306";
6	sraer114_ss	exon	53350653	53350819	0.0094097456032287	-	.	gene_id "sraer114_gene_48282"; transcript_id "sraer114_gene_48282_tx_6"; exon_id "6_53350653_53350819_-"; exonnum "1"; txlen "1268";
6	sraer114_es	exon	53363880	53365210	0.413939311833139	-	.	gene_id "sraer114_gene_46110"; transcript_id "sraer114_gene_46110_tx_1"; exon_id "6_53363880_53365210_-"; exonnum "2"; txlen "1557";
6	sraer114_es	exon	53363880	53365210	0.00667488892834638	-	.	gene_id "sraer114_gene_46110"; transcript_id "sraer114_gene_46110_tx_10"; exon_id "6_53363880_53365210_-"; exonnum "5"; txlen "1804";
6	sraer114_es	exon	53363880	53365210	0.00667488892834638	-	.	gene_id "sraer114_gene_46110"; transcript_id "sraer114_gene_46110_tx_11"; exon_id "6_53363880_53365210_-"; exonnum "3"; txlen "1621";
6	sraer114_es	exon	53363880	53365210	0.00667488892834638	-	.	gene_id "sraer114_gene_46110"; transcript_id "sraer114_gene_46110_tx_9"; exon_id "6_53363880_53365210_-"; exonnum "4"; txlen "2010";
6	sraer114_ss	exon	53366125	53366350	0.413939311833139	-	.	gene_id "sraer114_gene_46110"; transcript_id "sraer114_gene_46110_tx_1"; exon_id "6_53366125_53366350_-"; exonnum "1"; txlen "1557";
6	sraer114_es	exon	53366410	53366927	0.0233621112492123	-	.	gene_id "sraer114_gene_46110"; transcript_id "sraer114_gene_46110_tx_2"; exon_id "6_53366410_53366927_-"; exonnum "3"; txlen "808";
6	sraer114_es	exon	53366410	53366927	0.0158528612048227	-	.	gene_id "sraer114_gene_46110"; transcript_id "sraer114_gene_46110_tx_3"; exon_id "6_53366410_53366927_-"; exonnum "4"; txlen "1197";
6	sraer114_es	exon	53366410	53366927	0.0150185000887794	-	.	gene_id "sraer114_gene_46110"; transcript_id "sraer114_gene_46110_tx_4"; exon_id "6_53366410_53366927_-"; exonnum "5"; txlen "991";
6	sraer114_es	exon	53366410	53366927	0.0125154167406495	-	.	gene_id "sraer114_gene_46110"; transcript_id "sraer114_gene_46110_tx_5"; exon_id "6_53366410_53366927_-"; exonnum "2"; txlen "606";
6	sraer114_es	exon	53366410	53366927	0.0116810556246062	-	.	gene_id "sraer114_gene_46110"; transcript_id "sraer114_gene_46110_tx_6"; exon_id "6_53366410_53366927_-"; exonnum "3"; txlen "968";
6	sraer114_es	exon	53366410	53366927	0.0108466945085629	-	.	gene_id "sraer114_gene_46110"; transcript_id "sraer114_gene_46110_tx_7"; exon_id "6_53366410_53366927_-"; exonnum "4"; txlen "868";
6	sraer114_es	exon	53366410	53366927	0.00667488892834638	-	.	gene_id "sraer114_gene_46110"; transcript_id "sraer114_gene_46110_tx_8"; exon_id "6_53366410_53366927_-"; exonnum "4"; txlen "931";
6	sraer114_mid	exon	53371481	53371682	0.00667488892834638	-	.	gene_id "sraer114_gene_46110"; transcript_id "sraer114_gene_46110_tx_10"; exon_id "6_53371481_53371682_-"; exonnum "4"; txlen "1804";
6	sraer114_mid	exon	53371481	53371682	0.00667488892834638	-	.	gene_id "sraer114_gene_46110"; transcript_id "sraer114_gene_46110_tx_11"; exon_id "6_53371481_53371682_-"; exonnum "2"; txlen "1621";
6	sraer114_mid	exon	53371481	53371682	0.0233621112492123	-	.	gene_id "sraer114_gene_46110"; transcript_id "sraer114_gene_46110_tx_2"; exon_id "6_53371481_53371682_-"; exonnum "2"; txlen "808";
6	sraer114_mid	exon	53371481	53371682	0.0158528612048227	-	.	gene_id "sraer114_gene_46110"; transcript_id "sraer114_gene_46110_tx_3"; exon_id "6_53371481_53371682_-"; exonnum "3"; txlen "1197";
6	sraer114_mid	exon	53371481	53371682	0.0150185000887794	-	.	gene_id "sraer114_gene_46110"; transcript_id "sraer114_gene_46110_tx_4"; exon_id "6_53371481_53371682_-"; exonnum "4"; txlen "991";
6	sraer114_mid	exon	53371481	53371682	0.0116810556246062	-	.	gene_id "sraer114_gene_46110"; transcript_id "sraer114_gene_46110_tx_6"; exon_id "6_53371481_53371682_-"; exonnum "2"; txlen "968";
6	sraer114_mid	exon	53371481	53371682	0.0108466945085629	-	.	gene_id "sraer114_gene_46110"; transcript_id "sraer114_gene_46110_tx_7"; exon_id "6_53371481_53371682_-"; exonnum "3"; txlen "868";
6	sraer114_mid	exon	53371481	53371682	0.00667488892834638	-	.	gene_id "sraer114_gene_46110"; transcript_id "sraer114_gene_46110_tx_8"; exon_id "6_53371481_53371682_-"; exonnum "3"; txlen "931";
6	sraer114_mid	exon	53371481	53371682	0.00667488892834638	-	.	gene_id "sraer114_gene_46110"; transcript_id "sraer114_gene_46110_tx_9"; exon_id "6_53371481_53371682_-"; exonnum "3"; txlen "2010";
6	sraer114_mid	exon	53372997	53373225	0.0158528612048227	-	.	gene_id "sraer114_gene_46110"; transcript_id "sraer114_gene_46110_tx_3"; exon_id "6_53372997_53373225_-"; exonnum "2"; txlen "1197";
6	sraer114_mid	exon	53372997	53373225	0.00667488892834638	-	.	gene_id "sraer114_gene_46110"; transcript_id "sraer114_gene_46110_tx_9"; exon_id "6_53372997_53373225_-"; exonnum "2"; txlen "2010";
6	sraer114_ss	exon	53374274	53374521	0.0158528612048227	-	.	gene_id "sraer114_gene_46110"; transcript_id "sraer114_gene_46110_tx_3"; exon_id "6_53374274_53374521_-"; exonnum "1"; txlen "1197";
6	sraer114_ss	exon	53374274	53374521	0.0116810556246062	-	.	gene_id "sraer114_gene_46110"; transcript_id "sraer114_gene_46110_tx_6"; exon_id "6_53374274_53374521_-"; exonnum "1"; txlen "968";
6	sraer114_ss	exon	53374274	53374521	0.00667488892834638	-	.	gene_id "sraer114_gene_46110"; transcript_id "sraer114_gene_46110_tx_9"; exon_id "6_53374274_53374521_-"; exonnum "1"; txlen "2010";
6	sraer114_mid	exon	53375443	53375502	0.00667488892834638	-	.	gene_id "sraer114_gene_46110"; transcript_id "sraer114_gene_46110_tx_10"; exon_id "6_53375443_53375502_-"; exonnum "3"; txlen "1804";
6	sraer114_mid	exon	53375443	53375502	0.0150185000887794	-	.	gene_id "sraer114_gene_46110"; transcript_id "sraer114_gene_46110_tx_4"; exon_id "6_53375443_53375502_-"; exonnum "3"; txlen "991";
6	sraer114_mid	exon	53375443	53375502	0.0108466945085629	-	.	gene_id "sraer114_gene_46110"; transcript_id "sraer114_gene_46110_tx_7"; exon_id "6_53375443_53375502_-"; exonnum "2"; txlen "868";
6	sraer114_mid	exon	53380125	53380247	0.00667488892834638	-	.	gene_id "sraer114_gene_46110"; transcript_id "sraer114_gene_46110_tx_10"; exon_id "6_53380125_53380247_-"; exonnum "2"; txlen "1804";
6	sraer114_mid	exon	53380125	53380247	0.0150185000887794	-	.	gene_id "sraer114_gene_46110"; transcript_id "sraer114_gene_46110_tx_4"; exon_id "6_53380125_53380247_-"; exonnum "2"; txlen "991";
6	sraer114_mid	exon	53380125	53380247	0.00667488892834638	-	.	gene_id "sraer114_gene_46110"; transcript_id "sraer114_gene_46110_tx_8"; exon_id "6_53380125_53380247_-"; exonnum "2"; txlen "931";
6	sraer114_ss	exon	53382895	53382982	0.00667488892834638	-	.	gene_id "sraer114_gene_46110"; transcript_id "sraer114_gene_46110_tx_10"; exon_id "6_53382895_53382982_-"; exonnum "1"; txlen "1804";
6	sraer114_ss	exon	53382895	53382982	0.00667488892834638	-	.	gene_id "sraer114_gene_46110"; transcript_id "sraer114_gene_46110_tx_11"; exon_id "6_53382895_53382982_-"; exonnum "1"; txlen "1621";
6	sraer114_ss	exon	53382895	53382982	0.0233621112492123	-	.	gene_id "sraer114_gene_46110"; transcript_id "sraer114_gene_46110_tx_2"; exon_id "6_53382895_53382982_-"; exonnum "1"; txlen "808";
6	sraer114_ss	exon	53382895	53382982	0.0150185000887794	-	.	gene_id "sraer114_gene_46110"; transcript_id "sraer114_gene_46110_tx_4"; exon_id "6_53382895_53382982_-"; exonnum "1"; txlen "991";
6	sraer114_ss	exon	53382895	53382982	0.0125154167406495	-	.	gene_id "sraer114_gene_46110"; transcript_id "sraer114_gene_46110_tx_5"; exon_id "6_53382895_53382982_-"; exonnum "1"; txlen "606";
6	sraer114_ss	exon	53382895	53382982	0.0108466945085629	-	.	gene_id "sraer114_gene_46110"; transcript_id "sraer114_gene_46110_tx_7"; exon_id "6_53382895_53382982_-"; exonnum "1"; txlen "868";
6	sraer114_ss	exon	53382895	53382982	0.00667488892834638	-	.	gene_id "sraer114_gene_46110"; transcript_id "sraer114_gene_46110_tx_8"; exon_id "6_53382895_53382982_-"; exonnum "1"; txlen "931";
6	sraer114_es	exon	53436976	53437311	0.013398170767644	-	.	gene_id "sraer114_gene_46111"; transcript_id "sraer114_gene_46111_tx_1"; exon_id "6_53436976_53437311_-"; exonnum "3"; txlen "533";
6	sraer114_mid	exon	53447792	53447916	0.013398170767644	-	.	gene_id "sraer114_gene_46111"; transcript_id "sraer114_gene_46111_tx_1"; exon_id "6_53447792_53447916_-"; exonnum "2"; txlen "533";
6	sraer114_ss	exon	53449400	53449471	0.013398170767644	-	.	gene_id "sraer114_gene_46111"; transcript_id "sraer114_gene_46111_tx_1"; exon_id "6_53449400_53449471_-"; exonnum "1"; txlen "533";
6	ensembl	exon	53535797	53536910	0	-	.	gene_id "ENSRNOG00000074856"; gene_version "1"; transcript_id "ENSRNOT00000131738"; transcript_version "1"; exon_number "2"; gene_source "ensembl"; gene_biotype "lncRNA"; transcript_source "ensembl"; transcript_biotype "lncRNA"; exon_id "ENSRNOE00000748280"; exon_version "1"; tag "Ensembl_canonical";
6	ensembl	gene	53535797	53540175	0	-	.	gene_id "ENSRNOG00000074856"; gene_version "1"; gene_source "ensembl"; gene_biotype "lncRNA";
6	ensembl	transcript	53535797	53540175	0	-	.	gene_id "ENSRNOG00000074856"; gene_version "1"; transcript_id "ENSRNOT00000131738"; transcript_version "1"; gene_source "ensembl"; gene_biotype "lncRNA"; transcript_source "ensembl"; transcript_biotype "lncRNA"; tag "Ensembl_canonical";
6	ensembl	exon	53536494	53536910	0	-	.	gene_id "ENSRNOG00000074856"; gene_version "1"; transcript_id "ENSRNOT00000159785"; transcript_version "1"; exon_number "3"; gene_source "ensembl"; gene_biotype "lncRNA"; transcript_source "ensembl"; transcript_biotype "lncRNA"; exon_id "ENSRNOE00000811564"; exon_version "1";
6	ENSEMBL114_rn	exon	53536494	53536910	0.0047588598915845	-	.	gene_id "ENSRNOG00000074856"; transcript_id "ENSRNOG00000074856_tx_4"; exon_id "6_53536494_53536910_-"; exonnum "2"; txlen "762";
6	ensembl	transcript	53536494	53540175	0	-	.	gene_id "ENSRNOG00000074856"; gene_version "1"; transcript_id "ENSRNOT00000159785"; transcript_version "1"; gene_source "ensembl"; gene_biotype "lncRNA"; transcript_source "ensembl"; transcript_biotype "lncRNA";
6	ensembl	exon	53538975	53539090	0	-	.	gene_id "ENSRNOG00000074856"; gene_version "1"; transcript_id "ENSRNOT00000159785"; transcript_version "1"; exon_number "2"; gene_source "ensembl"; gene_biotype "lncRNA"; transcript_source "ensembl"; transcript_biotype "lncRNA"; exon_id "ENSRNOE00000682816"; exon_version "1";
6	ensembl	exon	53539355	53540175	0	-	.	gene_id "ENSRNOG00000074856"; gene_version "1"; transcript_id "ENSRNOT00000131738"; transcript_version "1"; exon_number "1"; gene_source "ensembl"; gene_biotype "lncRNA"; transcript_source "ensembl"; transcript_biotype "lncRNA"; exon_id "ENSRNOE00000774438"; exon_version "1"; tag "Ensembl_canonical";
6	ensembl	exon	53539744	53540175	0	-	.	gene_id "ENSRNOG00000074856"; gene_version "1"; transcript_id "ENSRNOT00000159785"; transcript_version "1"; exon_number "1"; gene_source "ensembl"; gene_biotype "lncRNA"; transcript_source "ensembl"; transcript_biotype "lncRNA"; exon_id "ENSRNOE00000799543"; exon_version "1";
6	sraer114_ss	exon	53543730	53544074	0.0047588598915845	-	.	gene_id "ENSRNOG00000074856"; transcript_id "ENSRNOG00000074856_tx_4"; exon_id "6_53543730_53544074_-"; exonnum "1"; txlen "762";
6	ensembl	exon	53548405	53549189	0	-	.	gene_id "ENSRNOG00000080744"; gene_version "1"; transcript_id "ENSRNOT00000128698"; transcript_version "1"; exon_number "2"; gene_source "ensembl"; gene_biotype "lncRNA"; transcript_source "ensembl"; transcript_biotype "lncRNA"; exon_id "ENSRNOE00000744807"; exon_version "1";
6	ensembl	gene	53548405	53562962	0	-	.	gene_id "ENSRNOG00000080744"; gene_version "1"; gene_source "ensembl"; gene_biotype "lncRNA";
6	ensembl	transcript	53548405	53562962	0	-	.	gene_id "ENSRNOG00000080744"; gene_version "1"; transcript_id "ENSRNOT00000128698"; transcript_version "1"; gene_source "ensembl"; gene_biotype "lncRNA"; transcript_source "ensembl"; transcript_biotype "lncRNA";
6	ensembl	exon	53548437	53549189	0	-	.	gene_id "ENSRNOG00000080744"; gene_version "1"; transcript_id "ENSRNOT00000154526"; transcript_version "1"; exon_number "3"; gene_source "ensembl"; gene_biotype "lncRNA"; transcript_source "ensembl"; transcript_biotype "lncRNA"; exon_id "ENSRNOE00000686225"; exon_version "1"; tag "Ensembl_canonical";
6	ENSEMBL114_rn	exon	53548437	53549189	3.49302204032436	-	.	gene_id "ENSRNOG00000080744"; transcript_id "ENSRNOG00000080744_tx_3"; exon_id "6_53548437_53549189_-"; exonnum "2"; txlen "857";
6	ENSEMBL114_rn	exon	53548437	53549189	1.7504629837133	-	.	gene_id "ENSRNOG00000080744"; transcript_id "ENSRNOG00000080744_tx_4"; exon_id "6_53548437_53549189_-"; exonnum "2"; txlen "997";
6	ENSEMBL114_rn	exon	53548437	53549189	0.971483975058192	-	.	gene_id "ENSRNOG00000080744"; transcript_id "ENSRNOG00000080744_tx_6"; exon_id "6_53548437_53549189_-"; exonnum "3"; txlen "1154";
6	ENSEMBL114_rn	exon	53548437	53549189	0.739858208066285	-	.	gene_id "ENSRNOG00000080744"; transcript_id "ENSRNOG00000080744_tx_7"; exon_id "6_53548437_53549189_-"; exonnum "2"; txlen "1006";
6	ensembl	transcript	53548437	53557509	0	-	.	gene_id "ENSRNOG00000080744"; gene_version "1"; transcript_id "ENSRNOT00000154526"; transcript_version "1"; gene_source "ensembl"; gene_biotype "lncRNA"; transcript_source "ensembl"; transcript_biotype "lncRNA"; tag "Ensembl_canonical";
6	ensembl	exon	53552536	53552683	0	-	.	gene_id "ENSRNOG00000080744"; gene_version "1"; transcript_id "ENSRNOT00000154526"; transcript_version "1"; exon_number "2"; gene_source "ensembl"; gene_biotype "lncRNA"; transcript_source "ensembl"; transcript_biotype "lncRNA"; exon_id "ENSRNOE00000710117"; exon_version "1"; tag "Ensembl_canonical";
6	ENSEMBL114_rn	exon	53552536	53552683	0.971483975058192	-	.	gene_id "ENSRNOG00000080744"; transcript_id "ENSRNOG00000080744_tx_6"; exon_id "6_53552536_53552683_-"; exonnum "2"; txlen "1154";
6	sraer114_ss	exon	53553364	53553616	0.971483975058192	-	.	gene_id "ENSRNOG00000080744"; transcript_id "ENSRNOG00000080744_tx_6"; exon_id "6_53553364_53553616_-"; exonnum "1"; txlen "1154";
6	sraer114_ss	exon	53553364	53553616	0.739858208066285	-	.	gene_id "ENSRNOG00000080744"; transcript_id "ENSRNOG00000080744_tx_7"; exon_id "6_53553364_53553616_-"; exonnum "1"; txlen "1006";
6	ensembl	exon	53557417	53557509	0	-	.	gene_id "ENSRNOG00000080744"; gene_version "1"; transcript_id "ENSRNOT00000154526"; transcript_version "1"; exon_number "1"; gene_source "ensembl"; gene_biotype "lncRNA"; transcript_source "ensembl"; transcript_biotype "lncRNA"; exon_id "ENSRNOE00000712033"; exon_version "1"; tag "Ensembl_canonical";
6	ensembl	exon	53562810	53562962	0	-	.	gene_id "ENSRNOG00000080744"; gene_version "1"; transcript_id "ENSRNOT00000128698"; transcript_version "1"; exon_number "1"; gene_source "ensembl"; gene_biotype "lncRNA"; transcript_source "ensembl"; transcript_biotype "lncRNA"; exon_id "ENSRNOE00000676637"; exon_version "1";
6	sraer114_ss	exon	53563685	53563788	3.49302204032436	-	.	gene_id "ENSRNOG00000080744"; transcript_id "ENSRNOG00000080744_tx_3"; exon_id "6_53563685_53563788_-"; exonnum "1"; txlen "857";
6	sraer114_ss	exon	53564083	53564326	1.7504629837133	-	.	gene_id "ENSRNOG00000080744"; transcript_id "ENSRNOG00000080744_tx_4"; exon_id "6_53564083_53564326_-"; exonnum "1"; txlen "997";
6	ensembl	three_prime_utr	53619631	53619670	0	-	.	gene_id "ENSRNOG00000006364"; gene_version "9"; transcript_id "ENSRNOT00000133791"; transcript_version "1"; gene_name "Dld"; gene_source "ensembl"; gene_biotype "protein_coding"; transcript_name "Dld-205"; transcript_source "ensembl"; transcript_biotype "protein_coding";
6	ensembl	exon	53619631	53619805	0	-	.	gene_id "ENSRNOG00000006364"; gene_version "9"; transcript_id "ENSRNOT00000133791"; transcript_version "1"; exon_number "14"; gene_name "Dld"; gene_source "ensembl"; gene_biotype "protein_coding"; transcript_name "Dld-205"; transcript_source "ensembl"; transcript_biotype "protein_coding"; exon_id "ENSRNOE00000631657"; exon_version "2";
6	ensembl	gene	53619631	53652354	0	-	.	gene_id "ENSRNOG00000006364"; gene_version "9"; gene_name "Dld"; gene_source "ensembl"; gene_biotype "protein_coding";
6	ensembl	transcript	53619631	53652354	0	-	.	gene_id "ENSRNOG00000006364"; gene_version "9"; transcript_id "ENSRNOT00000133791"; transcript_version "1"; gene_name "Dld"; gene_source "ensembl"; gene_biotype "protein_coding"; transcript_name "Dld-205"; transcript_source "ensembl"; transcript_biotype "protein_coding";
6	ensembl	stop_codon	53619671	53619673	0	-	0	gene_id "ENSRNOG00000006364"; gene_version "9"; transcript_id "ENSRNOT00000133791"; transcript_version "1"; exon_number "14"; gene_name "Dld"; gene_source "ensembl"; gene_biotype "protein_coding"; transcript_name "Dld-205"; transcript_source "ensembl"; transcript_biotype "protein_coding";
6	ensembl	CDS	53619674	53619805	0	-	0	gene_id "ENSRNOG00000006364"; gene_version "9"; transcript_id "ENSRNOT00000133791"; transcript_version "1"; exon_number "14"; gene_name "Dld"; gene_source "ensembl"; gene_biotype "protein_coding"; transcript_name "Dld-205"; transcript_source "ensembl"; transcript_biotype "protein_coding"; protein_id "ENSRNOP00000104780"; protein_version "1";
6	ensembl	three_prime_utr	53631686	53632682	0	-	.	gene_id "ENSRNOG00000006364"; gene_version "9"; transcript_id "ENSRNOT00000103149"; transcript_version "2"; gene_name "Dld"; gene_source "ensembl"; gene_biotype "protein_coding"; transcript_name "Dld-202"; transcript_source "ensembl"; transcript_biotype "protein_coding"; tag "Ensembl_canonical";
6	ensembl	three_prime_utr	53631686	53632682	0	-	.	gene_id "ENSRNOG00000006364"; gene_version "9"; transcript_id "ENSRNOT00000103902"; transcript_version "2"; gene_name "Dld"; gene_source "ensembl"; gene_biotype "protein_coding"; transcript_name "Dld-203"; transcript_source "ensembl"; transcript_biotype "protein_coding";
6	ensembl	three_prime_utr	53631686	53632682	0	-	.	gene_id "ENSRNOG00000006364"; gene_version "9"; transcript_id "ENSRNOT00000008980"; transcript_version "8"; gene_name "Dld"; gene_source "ensembl"; gene_biotype "protein_coding"; transcript_name "Dld-201"; transcript_source "ensembl"; transcript_biotype "protein_coding";
6	ensembl	three_prime_utr	53631686	53632682	0	-	.	gene_id "ENSRNOG00000006364"; gene_version "9"; transcript_id "ENSRNOT00000117539"; transcript_version "2"; gene_name "Dld"; gene_source "ensembl"; gene_biotype "protein_coding"; transcript_name "Dld-204"; transcript_source "ensembl"; transcript_biotype "protein_coding";
6	ensembl	exon	53631686	53632748	0	-	.	gene_id "ENSRNOG00000006364"; gene_version "9"; transcript_id "ENSRNOT00000103149"; transcript_version "2"; exon_number "14"; gene_name "Dld"; gene_source "ensembl"; gene_biotype "protein_coding"; transcript_name "Dld-202"; transcript_source "ensembl"; transcript_biotype "protein_coding"; exon_id "ENSRNOE00000230668"; exon_version "7"; tag "Ensembl_canonical";
6	ensembl	exon	53631686	53632748	0	-	.	gene_id "ENSRNOG00000006364"; gene_version "9"; transcript_id "ENSRNOT00000103902"; transcript_version "2"; exon_number "14"; gene_name "Dld"; gene_source "ensembl"; gene_biotype "protein_coding"; transcript_name "Dld-203"; transcript_source "ensembl"; transcript_biotype "protein_coding"; exon_id "ENSRNOE00000230668"; exon_version "7";
6	ensembl	exon	53631686	53632748	0	-	.	gene_id "ENSRNOG00000006364"; gene_version "9"; transcript_id "ENSRNOT00000008980"; transcript_version "8"; exon_number "14"; gene_name "Dld"; gene_source "ensembl"; gene_biotype "protein_coding"; transcript_name "Dld-201"; transcript_source "ensembl"; transcript_biotype "protein_coding"; exon_id "ENSRNOE00000230668"; exon_version "7";
6	ensembl	exon	53631686	53632748	0	-	.	gene_id "ENSRNOG00000006364"; gene_version "9"; transcript_id "ENSRNOT00000117539"; transcript_version "2"; exon_number "13"; gene_name "Dld"; gene_source "ensembl"; gene_biotype "protein_coding"; transcript_name "Dld-204"; transcript_source "ensembl"; transcript_biotype "protein_coding"; exon_id "ENSRNOE00000230668"; exon_version "7";
6	ensembl	transcript	53631686	53650756	0	-	.	gene_id "ENSRNOG00000006364"; gene_version "9"; transcript_id "ENSRNOT00000103149"; transcript_version "2"; gene_name "Dld"; gene_source "ensembl"; gene_biotype "protein_coding"; transcript_name "Dld-202"; transcript_source "ensembl"; transcript_biotype "protein_coding"; tag "Ensembl_canonical";
6	ensembl	transcript	53631686	53652133	0	-	.	gene_id "ENSRNOG00000006364"; gene_version "9"; transcript_id "ENSRNOT00000103902"; transcript_version "2"; gene_name "Dld"; gene_source "ensembl"; gene_biotype "protein_coding"; transcript_name "Dld-203"; transcript_source "ensembl"; transcript_biotype "protein_coding";
6	ensembl	transcript	53631686	53652347	0	-	.	gene_id "ENSRNOG00000006364"; gene_version "9"; transcript_id "ENSRNOT00000008980"; transcript_version "8"; gene_name "Dld"; gene_source "ensembl"; gene_biotype "protein_coding"; transcript_name "Dld-201"; transcript_source "ensembl"; transcript_biotype "protein_coding";
6	ensembl	transcript	53631686	53652347	0	-	.	gene_id "ENSRNOG00000006364"; gene_version "9"; transcript_id "ENSRNOT00000117539"; transcript_version "2"; gene_name "Dld"; gene_source "ensembl"; gene_biotype "protein_coding"; transcript_name "Dld-204"; transcript_source "ensembl"; transcript_biotype "protein_coding";
6	ensembl	stop_codon	53632683	53632685	0	-	0	gene_id "ENSRNOG00000006364"; gene_version "9"; transcript_id "ENSRNOT00000103149"; transcript_version "2"; exon_number "14"; gene_name "Dld"; gene_source "ensembl"; gene_biotype "protein_coding"; transcript_name "Dld-202"; transcript_source "ensembl"; transcript_biotype "protein_coding"; tag "Ensembl_canonical";
6	ensembl	stop_codon	53632683	53632685	0	-	0	gene_id "ENSRNOG00000006364"; gene_version "9"; transcript_id "ENSRNOT00000103902"; transcript_version "2"; exon_number "14"; gene_name "Dld"; gene_source "ensembl"; gene_biotype "protein_coding"; transcript_name "Dld-203"; transcript_source "ensembl"; transcript_biotype "protein_coding";
6	ensembl	stop_codon	53632683	53632685	0	-	0	gene_id "ENSRNOG00000006364"; gene_version "9"; transcript_id "ENSRNOT00000008980"; transcript_version "8"; exon_number "14"; gene_name "Dld"; gene_source "ensembl"; gene_biotype "protein_coding"; transcript_name "Dld-201"; transcript_source "ensembl"; transcript_biotype "protein_coding";
6	ensembl	stop_codon	53632683	53632685	0	-	0	gene_id "ENSRNOG00000006364"; gene_version "9"; transcript_id "ENSRNOT00000117539"; transcript_version "2"; exon_number "13"; gene_name "Dld"; gene_source "ensembl"; gene_biotype "protein_coding"; transcript_name "Dld-204"; transcript_source "ensembl"; transcript_biotype "protein_coding";
6	ensembl	CDS	53632686	53632748	0	-	0	gene_id "ENSRNOG00000006364"; gene_version "9"; transcript_id "ENSRNOT00000103149"; transcript_version "2"; exon_number "14"; gene_name "Dld"; gene_source "ensembl"; gene_biotype "protein_coding"; transcript_name "Dld-202"; transcript_source "ensembl"; transcript_biotype "protein_coding"; protein_id "ENSRNOP00000084511"; protein_version "1"; tag "Ensembl_canonical";
6	ensembl	CDS	53632686	53632748	0	-	0	gene_id "ENSRNOG00000006364"; gene_version "9"; transcript_id "ENSRNOT00000103902"; transcript_version "2"; exon_number "14"; gene_name "Dld"; gene_source "ensembl"; gene_biotype "protein_coding"; transcript_name "Dld-203"; transcript_source "ensembl"; transcript_biotype "protein_coding"; protein_id "ENSRNOP00000083816"; protein_version "2";
6	ensembl	CDS	53632686	53632748	0	-	0	gene_id "ENSRNOG00000006364"; gene_version "9"; transcript_id "ENSRNOT00000008980"; transcript_version "8"; exon_number "14"; gene_name "Dld"; gene_source "ensembl"; gene_biotype "protein_coding"; transcript_name "Dld-201"; transcript_source "ensembl"; transcript_biotype "protein_coding"; protein_id "ENSRNOP00000008980"; protein_version "6";
6	ensembl	CDS	53632686	53632748	0	-	0	gene_id "ENSRNOG00000006364"; gene_version "9"; transcript_id "ENSRNOT00000117539"; transcript_version "2"; exon_number "13"; gene_name "Dld"; gene_source "ensembl"; gene_biotype "protein_coding"; transcript_name "Dld-204"; transcript_source "ensembl"; transcript_biotype "protein_coding"; protein_id "ENSRNOP00000088991"; protein_version "1";
6	ensembl	exon	53632844	53632933	0	-	.	gene_id "ENSRNOG00000006364"; gene_version "9"; transcript_id "ENSRNOT00000103149"; transcript_version "2"; exon_number "13"; gene_name "Dld"; gene_source "ensembl"; gene_biotype "protein_coding"; transcript_name "Dld-202"; transcript_source "ensembl"; transcript_biotype "protein_coding"; exon_id "ENSRNOE00000061279"; exon_version "1"; tag "Ensembl_canonical";
6	ensembl	CDS	53632844	53632933	0	-	0	gene_id "ENSRNOG00000006364"; gene_version "9"; transcript_id "ENSRNOT00000103149"; transcript_version "2"; exon_number "13"; gene_name "Dld"; gene_source "ensembl"; gene_biotype "protein_coding"; transcript_name "Dld-202"; transcript_source "ensembl"; transcript_biotype "protein_coding"; protein_id "ENSRNOP00000084511"; protein_version "1"; tag "Ensembl_canonical";
6	ensembl	exon	53632844	53632933	0	-	.	gene_id "ENSRNOG00000006364"; gene_version "9"; transcript_id "ENSRNOT00000103902"; transcript_version "2"; exon_number "13"; gene_name "Dld"; gene_source "ensembl"; gene_biotype "protein_coding"; transcript_name "Dld-203"; transcript_source "ensembl"; transcript_biotype "protein_coding"; exon_id "ENSRNOE00000061279"; exon_version "1";
6	ensembl	CDS	53632844	53632933	0	-	0	gene_id "ENSRNOG00000006364"; gene_version "9"; transcript_id "ENSRNOT00000103902"; transcript_version "2"; exon_number "13"; gene_name "Dld"; gene_source "ensembl"; gene_biotype "protein_coding"; transcript_name "Dld-203"; transcript_source "ensembl"; transcript_biotype "protein_coding"; protein_id "ENSRNOP00000083816"; protein_version "2";
6	ensembl	exon	53632844	53632933	0	-	.	gene_id "ENSRNOG00000006364"; gene_version "9"; transcript_id "ENSRNOT00000008980"; transcript_version "8"; exon_number "13"; gene_name "Dld"; gene_source "ensembl"; gene_biotype "protein_coding"; transcript_name "Dld-201"; transcript_source "ensembl"; transcript_biotype "protein_coding"; exon_id "ENSRNOE00000061279"; exon_version "1";
6	ensembl	CDS	53632844	53632933	0	-	0	gene_id "ENSRNOG00000006364"; gene_version "9"; transcript_id "ENSRNOT00000008980"; transcript_version "8"; exon_number "13"; gene_name "Dld"; gene_source "ensembl"; gene_biotype "protein_coding"; transcript_name "Dld-201"; transcript_source "ensembl"; transcript_biotype "protein_coding"; protein_id "ENSRNOP00000008980"; protein_version "6";
6	ensembl	exon	53632844	53632933	0	-	.	gene_id "ENSRNOG00000006364"; gene_version "9"; transcript_id "ENSRNOT00000117539"; transcript_version "2"; exon_number "12"; gene_name "Dld"; gene_source "ensembl"; gene_biotype "protein_coding"; transcript_name "Dld-204"; transcript_source "ensembl"; transcript_biotype "protein_coding"; exon_id "ENSRNOE00000061279"; exon_version "1";
6	ensembl	CDS	53632844	53632933	0	-	0	gene_id "ENSRNOG00000006364"; gene_version "9"; transcript_id "ENSRNOT00000117539"; transcript_version "2"; exon_number "12"; gene_name "Dld"; gene_source "ensembl"; gene_biotype "protein_coding"; transcript_name "Dld-204"; transcript_source "ensembl"; transcript_biotype "protein_coding"; protein_id "ENSRNOP00000088991"; protein_version "1";
6	ensembl	exon	53632844	53632933	0	-	.	gene_id "ENSRNOG00000006364"; gene_version "9"; transcript_id "ENSRNOT00000133791"; transcript_version "1"; exon_number "13"; gene_name "Dld"; gene_source "ensembl"; gene_biotype "protein_coding"; transcript_name "Dld-205"; transcript_source "ensembl"; transcript_biotype "protein_coding"; exon_id "ENSRNOE00000061279"; exon_version "1";
6	ensembl	CDS	53632844	53632933	0	-	0	gene_id "ENSRNOG00000006364"; gene_version "9"; transcript_id "ENSRNOT00000133791"; transcript_version "1"; exon_number "13"; gene_name "Dld"; gene_source "ensembl"; gene_biotype "protein_coding"; transcript_name "Dld-205"; transcript_source "ensembl"; transcript_biotype "protein_coding"; protein_id "ENSRNOP00000104780"; protein_version "1";
6	ensembl	exon	53636549	53636686	0	-	.	gene_id "ENSRNOG00000006364"; gene_version "9"; transcript_id "ENSRNOT00000103149"; transcript_version "2"; exon_number "12"; gene_name "Dld"; gene_source "ensembl"; gene_biotype "protein_coding"; transcript_name "Dld-202"; transcript_source "ensembl"; transcript_biotype "protein_coding"; exon_id "ENSRNOE00000061057"; exon_version "1"; tag "Ensembl_canonical";
6	ensembl	CDS	53636549	53636686	0	-	0	gene_id "ENSRNOG00000006364"; gene_version "9"; transcript_id "ENSRNOT00000103149"; transcript_version "2"; exon_number "12"; gene_name "Dld"; gene_source "ensembl"; gene_biotype "protein_coding"; transcript_name "Dld-202"; transcript_source "ensembl"; transcript_biotype "protein_coding"; protein_id "ENSRNOP00000084511"; protein_version "1"; tag "Ensembl_canonical";
6	ensembl	exon	53636549	53636686	0	-	.	gene_id "ENSRNOG00000006364"; gene_version "9"; transcript_id "ENSRNOT00000103902"; transcript_version "2"; exon_number "12"; gene_name "Dld"; gene_source "ensembl"; gene_biotype "protein_coding"; transcript_name "Dld-203"; transcript_source "ensembl"; transcript_biotype "protein_coding"; exon_id "ENSRNOE00000061057"; exon_version "1";
6	ensembl	CDS	53636549	53636686	0	-	0	gene_id "ENSRNOG00000006364"; gene_version "9"; transcript_id "ENSRNOT00000103902"; transcript_version "2"; exon_number "12"; gene_name "Dld"; gene_source "ensembl"; gene_biotype "protein_coding"; transcript_name "Dld-203"; transcript_source "ensembl"; transcript_biotype "protein_coding"; protein_id "ENSRNOP00000083816"; protein_version "2";
6	ensembl	exon	53636549	53636686	0	-	.	gene_id "ENSRNOG00000006364"; gene_version "9"; transcript_id "ENSRNOT00000008980"; transcript_version "8"; exon_number "12"; gene_name "Dld"; gene_source "ensembl"; gene_biotype "protein_coding"; transcript_name "Dld-201"; transcript_source "ensembl"; transcript_biotype "protein_coding"; exon_id "ENSRNOE00000061057"; exon_version "1";
6	ensembl	CDS	53636549	53636686	0	-	0	gene_id "ENSRNOG00000006364"; gene_version "9"; transcript_id "ENSRNOT00000008980"; transcript_version "8"; exon_number "12"; gene_name "Dld"; gene_source "ensembl"; gene_biotype "protein_coding"; transcript_name "Dld-201"; transcript_source "ensembl"; transcript_biotype "protein_coding"; protein_id "ENSRNOP00000008980"; protein_version "6";
6	ensembl	exon	53636549	53636686	0	-	.	gene_id "ENSRNOG00000006364"; gene_version "9"; transcript_id "ENSRNOT00000133791"; transcript_version "1"; exon_number "12"; gene_name "Dld"; gene_source "ensembl"; gene_biotype "protein_coding"; transcript_name "Dld-205"; transcript_source "ensembl"; transcript_biotype "protein_coding"; exon_id "ENSRNOE00000061057"; exon_version "1";
6	ensembl	CDS	53636549	53636686	0	-	0	gene_id "ENSRNOG00000006364"; gene_version "9"; transcript_id "ENSRNOT00000133791"; transcript_version "1"; exon_number "12"; gene_name "Dld"; gene_source "ensembl"; gene_biotype "protein_coding"; transcript_name "Dld-205"; transcript_source "ensembl"; transcript_biotype "protein_coding"; protein_id "ENSRNOP00000104780"; protein_version "1";
6	ensembl	exon	53636993	53637182	0	-	.	gene_id "ENSRNOG00000006364"; gene_version "9"; transcript_id "ENSRNOT00000103149"; transcript_version "2"; exon_number "11"; gene_name "Dld"; gene_source "ensembl"; gene_biotype "protein_coding"; transcript_name "Dld-202"; transcript_source "ensembl"; transcript_biotype "protein_coding"; exon_id "ENSRNOE00000343442"; exon_version "1"; tag "Ensembl_canonical";
6	ensembl	CDS	53636993	53637182	0	-	1	gene_id "ENSRNOG00000006364"; gene_version "9"; transcript_id "ENSRNOT00000103149"; transcript_version "2"; exon_number "11"; gene_name "Dld"; gene_source "ensembl"; gene_biotype "protein_coding"; transcript_name "Dld-202"; transcript_source "ensembl"; transcript_biotype "protein_coding"; protein_id "ENSRNOP00000084511"; protein_version "1"; tag "Ensembl_canonical";
6	ensembl	exon	53636993	53637182	0	-	.	gene_id "ENSRNOG00000006364"; gene_version "9"; transcript_id "ENSRNOT00000103902"; transcript_version "2"; exon_number "11"; gene_name "Dld"; gene_source "ensembl"; gene_biotype "protein_coding"; transcript_name "Dld-203"; transcript_source "ensembl"; transcript_biotype "protein_coding"; exon_id "ENSRNOE00000343442"; exon_version "1";
6	ensembl	CDS	53636993	53637182	0	-	1	gene_id "ENSRNOG00000006364"; gene_version "9"; transcript_id "ENSRNOT00000103902"; transcript_version "2"; exon_number "11"; gene_name "Dld"; gene_source "ensembl"; gene_biotype "protein_coding"; transcript_name "Dld-203"; transcript_source "ensembl"; transcript_biotype "protein_coding"; protein_id "ENSRNOP00000083816"; protein_version "2";
6	ensembl	exon	53636993	53637182	0	-	.	gene_id "ENSRNOG00000006364"; gene_version "9"; transcript_id "ENSRNOT00000008980"; transcript_version "8"; exon_number "11"; gene_name "Dld"; gene_source "ensembl"; gene_biotype "protein_coding"; transcript_name "Dld-201"; transcript_source "ensembl"; transcript_biotype "protein_coding"; exon_id "ENSRNOE00000343442"; exon_version "1";
6	ensembl	CDS	53636993	53637182	0	-	1	gene_id "ENSRNOG00000006364"; gene_version "9"; transcript_id "ENSRNOT00000008980"; transcript_version "8"; exon_number "11"; gene_name "Dld"; gene_source "ensembl"; gene_biotype "protein_coding"; transcript_name "Dld-201"; transcript_source "ensembl"; transcript_biotype "protein_coding"; protein_id "ENSRNOP00000008980"; protein_version "6";
6	ensembl	exon	53636993	53637182	0	-	.	gene_id "ENSRNOG00000006364"; gene_version "9"; transcript_id "ENSRNOT00000117539"; transcript_version "2"; exon_number "11"; gene_name "Dld"; gene_source "ensembl"; gene_biotype "protein_coding"; transcript_name "Dld-204"; transcript_source "ensembl"; transcript_biotype "protein_coding"; exon_id "ENSRNOE00000343442"; exon_version "1";
6	ensembl	CDS	53636993	53637182	0	-	1	gene_id "ENSRNOG00000006364"; gene_version "9"; transcript_id "ENSRNOT00000117539"; transcript_version "2"; exon_number "11"; gene_name "Dld"; gene_source "ensembl"; gene_biotype "protein_coding"; transcript_name "Dld-204"; transcript_source "ensembl"; transcript_biotype "protein_coding"; protein_id "ENSRNOP00000088991"; protein_version "1";
6	ensembl	exon	53636993	53637182	0	-	.	gene_id "ENSRNOG00000006364"; gene_version "9"; transcript_id "ENSRNOT00000133791"; transcript_version "1"; exon_number "11"; gene_name "Dld"; gene_source "ensembl"; gene_biotype "protein_coding"; transcript_name "Dld-205"; transcript_source "ensembl"; transcript_biotype "protein_coding"; exon_id "ENSRNOE00000343442"; exon_version "1";
6	ensembl	CDS	53636993	53637182	0	-	1	gene_id "ENSRNOG00000006364"; gene_version "9"; transcript_id "ENSRNOT00000133791"; transcript_version "1"; exon_number "11"; gene_name "Dld"; gene_source "ensembl"; gene_biotype "protein_coding"; transcript_name "Dld-205"; transcript_source "ensembl"; transcript_biotype "protein_coding"; protein_id "ENSRNOP00000104780"; protein_version "1";
6	ensembl	exon	53637721	53637891	0	-	.	gene_id "ENSRNOG00000006364"; gene_version "9"; transcript_id "ENSRNOT00000103149"; transcript_version "2"; exon_number "10"; gene_name "Dld"; gene_source "ensembl"; gene_biotype "protein_coding"; transcript_name "Dld-202"; transcript_source "ensembl"; transcript_biotype "protein_coding"; exon_id "ENSRNOE00000060580"; exon_version "1"; tag "Ensembl_canonical";
6	ensembl	CDS	53637721	53637891	0	-	1	gene_id "ENSRNOG00000006364"; gene_version "9"; transcript_id "ENSRNOT00000103149"; transcript_version "2"; exon_number "10"; gene_name "Dld"; gene_source "ensembl"; gene_biotype "protein_coding"; transcript_name "Dld-202"; transcript_source "ensembl"; transcript_biotype "protein_coding"; protein_id "ENSRNOP00000084511"; protein_version "1"; tag "Ensembl_canonical";
6	ensembl	exon	53637721	53637891	0	-	.	gene_id "ENSRNOG00000006364"; gene_version "9"; transcript_id "ENSRNOT00000103902"; transcript_version "2"; exon_number "10"; gene_name "Dld"; gene_source "ensembl"; gene_biotype "protein_coding"; transcript_name "Dld-203"; transcript_source "ensembl"; transcript_biotype "protein_coding"; exon_id "ENSRNOE00000060580"; exon_version "1";
6	ensembl	CDS	53637721	53637891	0	-	1	gene_id "ENSRNOG00000006364"; gene_version "9"; transcript_id "ENSRNOT00000103902"; transcript_version "2"; exon_number "10"; gene_name "Dld"; gene_source "ensembl"; gene_biotype "protein_coding"; transcript_name "Dld-203"; transcript_source "ensembl"; transcript_biotype "protein_coding"; protein_id "ENSRNOP00000083816"; protein_version "2";
6	ensembl	exon	53637721	53637891	0	-	.	gene_id "ENSRNOG00000006364"; gene_version "9"; transcript_id "ENSRNOT00000008980"; transcript_version "8"; exon_number "10"; gene_name "Dld"; gene_source "ensembl"; gene_biotype "protein_coding"; transcript_name "Dld-201"; transcript_source "ensembl"; transcript_biotype "protein_coding"; exon_id "ENSRNOE00000060580"; exon_version "1";
6	ensembl	CDS	53637721	53637891	0	-	1	gene_id "ENSRNOG00000006364"; gene_version "9"; transcript_id "ENSRNOT00000008980"; transcript_version "8"; exon_number "10"; gene_name "Dld"; gene_source "ensembl"; gene_biotype "protein_coding"; transcript_name "Dld-201"; transcript_source "ensembl"; transcript_biotype "protein_coding"; protein_id "ENSRNOP00000008980"; protein_version "6";
6	ensembl	exon	53637721	53637891	0	-	.	gene_id "ENSRNOG00000006364"; gene_version "9"; transcript_id "ENSRNOT00000117539"; transcript_version "2"; exon_number "10"; gene_name "Dld"; gene_source "ensembl"; gene_biotype "protein_coding"; transcript_name "Dld-204"; transcript_source "ensembl"; transcript_biotype "protein_coding"; exon_id "ENSRNOE00000060580"; exon_version "1";
6	ensembl	CDS	53637721	53637891	0	-	1	gene_id "ENSRNOG00000006364"; gene_version "9"; transcript_id "ENSRNOT00000117539"; transcript_version "2"; exon_number "10"; gene_name "Dld"; gene_source "ensembl"; gene_biotype "protein_coding"; transcript_name "Dld-204"; transcript_source "ensembl"; transcript_biotype "protein_coding"; protein_id "ENSRNOP00000088991"; protein_version "1";
6	ensembl	exon	53637721	53637891	0	-	.	gene_id "ENSRNOG00000006364"; gene_version "9"; transcript_id "ENSRNOT00000133791"; transcript_version "1"; exon_number "10"; gene_name "Dld"; gene_source "ensembl"; gene_biotype "protein_coding"; transcript_name "Dld-205"; transcript_source "ensembl"; transcript_biotype "protein_coding"; exon_id "ENSRNOE00000060580"; exon_version "1";
6	ensembl	CDS	53637721	53637891	0	-	1	gene_id "ENSRNOG00000006364"; gene_version "9"; transcript_id "ENSRNOT00000133791"; transcript_version "1"; exon_number "10"; gene_name "Dld"; gene_source "ensembl"; gene_biotype "protein_coding"; transcript_name "Dld-205"; transcript_source "ensembl"; transcript_biotype "protein_coding"; protein_id "ENSRNOP00000104780"; protein_version "1";
6	ensembl	exon	53638576	53638766	0	-	.	gene_id "ENSRNOG00000006364"; gene_version "9"; transcript_id "ENSRNOT00000103149"; transcript_version "2"; exon_number "9"; gene_name "Dld"; gene_source "ensembl"; gene_biotype "protein_coding"; transcript_name "Dld-202"; transcript_source "ensembl"; transcript_biotype "protein_coding"; exon_id "ENSRNOE00000060335"; exon_version "2"; tag "Ensembl_canonical";
6	ensembl	CDS	53638576	53638766	0	-	0	gene_id "ENSRNOG00000006364"; gene_version "9"; transcript_id "ENSRNOT00000103149"; transcript_version "2"; exon_number "9"; gene_name "Dld"; gene_source "ensembl"; gene_biotype "protein_coding"; transcript_name "Dld-202"; transcript_source "ensembl"; transcript_biotype "protein_coding"; protein_id "ENSRNOP00000084511"; protein_version "1"; tag "Ensembl_canonical";
6	ensembl	exon	53638576	53638766	0	-	.	gene_id "ENSRNOG00000006364"; gene_version "9"; transcript_id "ENSRNOT00000103902"; transcript_version "2"; exon_number "9"; gene_name "Dld"; gene_source "ensembl"; gene_biotype "protein_coding"; transcript_name "Dld-203"; transcript_source "ensembl"; transcript_biotype "protein_coding"; exon_id "ENSRNOE00000060335"; exon_version "2";
6	ensembl	CDS	53638576	53638766	0	-	0	gene_id "ENSRNOG00000006364"; gene_version "9"; transcript_id "ENSRNOT00000103902"; transcript_version "2"; exon_number "9"; gene_name "Dld"; gene_source "ensembl"; gene_biotype "protein_coding"; transcript_name "Dld-203"; transcript_source "ensembl"; transcript_biotype "protein_coding"; protein_id "ENSRNOP00000083816"; protein_version "2";
6	ensembl	exon	53638576	53638766	0	-	.	gene_id "ENSRNOG00000006364"; gene_version "9"; transcript_id "ENSRNOT00000008980"; transcript_version "8"; exon_number "9"; gene_name "Dld"; gene_source "ensembl"; gene_biotype "protein_coding"; transcript_name "Dld-201"; transcript_source "ensembl"; transcript_biotype "protein_coding"; exon_id "ENSRNOE00000060335"; exon_version "2";
6	ensembl	CDS	53638576	53638766	0	-	0	gene_id "ENSRNOG00000006364"; gene_version "9"; transcript_id "ENSRNOT00000008980"; transcript_version "8"; exon_number "9"; gene_name "Dld"; gene_source "ensembl"; gene_biotype "protein_coding"; transcript_name "Dld-201"; transcript_source "ensembl"; transcript_biotype "protein_coding"; protein_id "ENSRNOP00000008980"; protein_version "6";
6	ensembl	exon	53638576	53638766	0	-	.	gene_id "ENSRNOG00000006364"; gene_version "9"; transcript_id "ENSRNOT00000117539"; transcript_version "2"; exon_number "9"; gene_name "Dld"; gene_source "ensembl"; gene_biotype "protein_coding"; transcript_name "Dld-204"; transcript_source "ensembl"; transcript_biotype "protein_coding"; exon_id "ENSRNOE00000060335"; exon_version "2";
6	ensembl	CDS	53638576	53638766	0	-	0	gene_id "ENSRNOG00000006364"; gene_version "9"; transcript_id "ENSRNOT00000117539"; transcript_version "2"; exon_number "9"; gene_name "Dld"; gene_source "ensembl"; gene_biotype "protein_coding"; transcript_name "Dld-204"; transcript_source "ensembl"; transcript_biotype "protein_coding"; protein_id "ENSRNOP00000088991"; protein_version "1";
6	ensembl	exon	53638576	53638766	0	-	.	gene_id "ENSRNOG00000006364"; gene_version "9"; transcript_id "ENSRNOT00000133791"; transcript_version "1"; exon_number "9"; gene_name "Dld"; gene_source "ensembl"; gene_biotype "protein_coding"; transcript_name "Dld-205"; transcript_source "ensembl"; transcript_biotype "protein_coding"; exon_id "ENSRNOE00000060335"; exon_version "2";
6	ensembl	CDS	53638576	53638766	0	-	0	gene_id "ENSRNOG00000006364"; gene_version "9"; transcript_id "ENSRNOT00000133791"; transcript_version "1"; exon_number "9"; gene_name "Dld"; gene_source "ensembl"; gene_biotype "protein_coding"; transcript_name "Dld-205"; transcript_source "ensembl"; transcript_biotype "protein_coding"; protein_id "ENSRNOP00000104780"; protein_version "1";
6	ensembl	exon	53641425	53641526	0	-	.	gene_id "ENSRNOG00000006364"; gene_version "9"; transcript_id "ENSRNOT00000103149"; transcript_version "2"; exon_number "8"; gene_name "Dld"; gene_source "ensembl"; gene_biotype "protein_coding"; transcript_name "Dld-202"; transcript_source "ensembl"; transcript_biotype "protein_coding"; exon_id "ENSRNOE00000060049"; exon_version "2"; tag "Ensembl_canonical";
6	ensembl	CDS	53641425	53641526	0	-	0	gene_id "ENSRNOG00000006364"; gene_version "9"; transcript_id "ENSRNOT00000103149"; transcript_version "2"; exon_number "8"; gene_name "Dld"; gene_source "ensembl"; gene_biotype "protein_coding"; transcript_name "Dld-202"; transcript_source "ensembl"; transcript_biotype "protein_coding"; protein_id "ENSRNOP00000084511"; protein_version "1"; tag "Ensembl_canonical";
6	ensembl	exon	53641425	53641526	0	-	.	gene_id "ENSRNOG00000006364"; gene_version "9"; transcript_id "ENSRNOT00000103902"; transcript_version "2"; exon_number "8"; gene_name "Dld"; gene_source "ensembl"; gene_biotype "protein_coding"; transcript_name "Dld-203"; transcript_source "ensembl"; transcript_biotype "protein_coding"; exon_id "ENSRNOE00000060049"; exon_version "2";
6	ensembl	CDS	53641425	53641526	0	-	0	gene_id "ENSRNOG00000006364"; gene_version "9"; transcript_id "ENSRNOT00000103902"; transcript_version "2"; exon_number "8"; gene_name "Dld"; gene_source "ensembl"; gene_biotype "protein_coding"; transcript_name "Dld-203"; transcript_source "ensembl"; transcript_biotype "protein_coding"; protein_id "ENSRNOP00000083816"; protein_version "2";
6	ensembl	exon	53641425	53641526	0	-	.	gene_id "ENSRNOG00000006364"; gene_version "9"; transcript_id "ENSRNOT00000008980"; transcript_version "8"; exon_number "8"; gene_name "Dld"; gene_source "ensembl"; gene_biotype "protein_coding"; transcript_name "Dld-201"; transcript_source "ensembl"; transcript_biotype "protein_coding"; exon_id "ENSRNOE00000060049"; exon_version "2";
6	ensembl	CDS	53641425	53641526	0	-	0	gene_id "ENSRNOG00000006364"; gene_version "9"; transcript_id "ENSRNOT00000008980"; transcript_version "8"; exon_number "8"; gene_name "Dld"; gene_source "ensembl"; gene_biotype "protein_coding"; transcript_name "Dld-201"; transcript_source "ensembl"; transcript_biotype "protein_coding"; protein_id "ENSRNOP00000008980"; protein_version "6";
6	ensembl	exon	53641425	53641526	0	-	.	gene_id "ENSRNOG00000006364"; gene_version "9"; transcript_id "ENSRNOT00000117539"; transcript_version "2"; exon_number "8"; gene_name "Dld"; gene_source "ensembl"; gene_biotype "protein_coding"; transcript_name "Dld-204"; transcript_source "ensembl"; transcript_biotype "protein_coding"; exon_id "ENSRNOE00000060049"; exon_version "2";
6	ensembl	CDS	53641425	53641526	0	-	0	gene_id "ENSRNOG00000006364"; gene_version "9"; transcript_id "ENSRNOT00000117539"; transcript_version "2"; exon_number "8"; gene_name "Dld"; gene_source "ensembl"; gene_biotype "protein_coding"; transcript_name "Dld-204"; transcript_source "ensembl"; transcript_biotype "protein_coding"; protein_id "ENSRNOP00000088991"; protein_version "1";
6	ensembl	exon	53641425	53641526	0	-	.	gene_id "ENSRNOG00000006364"; gene_version "9"; transcript_id "ENSRNOT00000133791"; transcript_version "1"; exon_number "8"; gene_name "Dld"; gene_source "ensembl"; gene_biotype "protein_coding"; transcript_name "Dld-205"; transcript_source "ensembl"; transcript_biotype "protein_coding"; exon_id "ENSRNOE00000060049"; exon_version "2";
6	ensembl	CDS	53641425	53641526	0	-	0	gene_id "ENSRNOG00000006364"; gene_version "9"; transcript_id "ENSRNOT00000133791"; transcript_version "1"; exon_number "8"; gene_name "Dld"; gene_source "ensembl"; gene_biotype "protein_coding"; transcript_name "Dld-205"; transcript_source "ensembl"; transcript_biotype "protein_coding"; protein_id "ENSRNOP00000104780"; protein_version "1";
6	ensembl	exon	53642230	53642373	0	-	.	gene_id "ENSRNOG00000006364"; gene_version "9"; transcript_id "ENSRNOT00000103149"; transcript_version "2"; exon_number "7"; gene_name "Dld"; gene_source "ensembl"; gene_biotype "protein_coding"; transcript_name "Dld-202"; transcript_source "ensembl"; transcript_biotype "protein_coding"; exon_id "ENSRNOE00000059811"; exon_version "1"; tag "Ensembl_canonical";
6	ensembl	CDS	53642230	53642373	0	-	0	gene_id "ENSRNOG00000006364"; gene_version "9"; transcript_id "ENSRNOT00000103149"; transcript_version "2"; exon_number "7"; gene_name "Dld"; gene_source "ensembl"; gene_biotype "protein_coding"; transcript_name "Dld-202"; transcript_source "ensembl"; transcript_biotype "protein_coding"; protein_id "ENSRNOP00000084511"; protein_version "1"; tag "Ensembl_canonical";
6	ensembl	exon	53642230	53642373	0	-	.	gene_id "ENSRNOG00000006364"; gene_version "9"; transcript_id "ENSRNOT00000103902"; transcript_version "2"; exon_number "7"; gene_name "Dld"; gene_source "ensembl"; gene_biotype "protein_coding"; transcript_name "Dld-203"; transcript_source "ensembl"; transcript_biotype "protein_coding"; exon_id "ENSRNOE00000059811"; exon_version "1";
6	ensembl	CDS	53642230	53642373	0	-	0	gene_id "ENSRNOG00000006364"; gene_version "9"; transcript_id "ENSRNOT00000103902"; transcript_version "2"; exon_number "7"; gene_name "Dld"; gene_source "ensembl"; gene_biotype "protein_coding"; transcript_name "Dld-203"; transcript_source "ensembl"; transcript_biotype "protein_coding"; protein_id "ENSRNOP00000083816"; protein_version "2";
6	ensembl	exon	53642230	53642373	0	-	.	gene_id "ENSRNOG00000006364"; gene_version "9"; transcript_id "ENSRNOT00000008980"; transcript_version "8"; exon_number "7"; gene_name "Dld"; gene_source "ensembl"; gene_biotype "protein_coding"; transcript_name "Dld-201"; transcript_source "ensembl"; transcript_biotype "protein_coding"; exon_id "ENSRNOE00000059811"; exon_version "1";
6	ensembl	CDS	53642230	53642373	0	-	0	gene_id "ENSRNOG00000006364"; gene_version "9"; transcript_id "ENSRNOT00000008980"; transcript_version "8"; exon_number "7"; gene_name "Dld"; gene_source "ensembl"; gene_biotype "protein_coding"; transcript_name "Dld-201"; transcript_source "ensembl"; transcript_biotype "protein_coding"; protein_id "ENSRNOP00000008980"; protein_version "6";
6	ensembl	exon	53642230	53642373	0	-	.	gene_id "ENSRNOG00000006364"; gene_version "9"; transcript_id "ENSRNOT00000117539"; transcript_version "2"; exon_number "7"; gene_name "Dld"; gene_source "ensembl"; gene_biotype "protein_coding"; transcript_name "Dld-204"; transcript_source "ensembl"; transcript_biotype "protein_coding"; exon_id "ENSRNOE00000059811"; exon_version "1";
6	ensembl	CDS	53642230	53642373	0	-	0	gene_id "ENSRNOG00000006364"; gene_version "9"; transcript_id "ENSRNOT00000117539"; transcript_version "2"; exon_number "7"; gene_name "Dld"; gene_source "ensembl"; gene_biotype "protein_coding"; transcript_name "Dld-204"; transcript_source "ensembl"; transcript_biotype "protein_coding"; protein_id "ENSRNOP00000088991"; protein_version "1";
6	ensembl	exon	53642230	53642373	0	-	.	gene_id "ENSRNOG00000006364"; gene_version "9"; transcript_id "ENSRNOT00000133791"; transcript_version "1"; exon_number "7"; gene_name "Dld"; gene_source "ensembl"; gene_biotype "protein_coding"; transcript_name "Dld-205"; transcript_source "ensembl"; transcript_biotype "protein_coding"; exon_id "ENSRNOE00000059811"; exon_version "1";
6	ensembl	CDS	53642230	53642373	0	-	0	gene_id "ENSRNOG00000006364"; gene_version "9"; transcript_id "ENSRNOT00000133791"; transcript_version "1"; exon_number "7"; gene_name "Dld"; gene_source "ensembl"; gene_biotype "protein_coding"; transcript_name "Dld-205"; transcript_source "ensembl"; transcript_biotype "protein_coding"; protein_id "ENSRNOP00000104780"; protein_version "1";
6	ensembl	exon	53642748	53642848	0	-	.	gene_id "ENSRNOG00000006364"; gene_version "9"; transcript_id "ENSRNOT00000103149"; transcript_version "2"; exon_number "6"; gene_name "Dld"; gene_source "ensembl"; gene_biotype "protein_coding"; transcript_name "Dld-202"; transcript_source "ensembl"; transcript_biotype "protein_coding"; exon_id "ENSRNOE00000059572"; exon_version "1"; tag "Ensembl_canonical";
6	ensembl	CDS	53642748	53642848	0	-	2	gene_id "ENSRNOG00000006364"; gene_version "9"; transcript_id "ENSRNOT00000103149"; transcript_version "2"; exon_number "6"; gene_name "Dld"; gene_source "ensembl"; gene_biotype "protein_coding"; transcript_name "Dld-202"; transcript_source "ensembl"; transcript_biotype "protein_coding"; protein_id "ENSRNOP00000084511"; protein_version "1"; tag "Ensembl_canonical";
6	ensembl	exon	53642748	53642848	0	-	.	gene_id "ENSRNOG00000006364"; gene_version "9"; transcript_id "ENSRNOT00000103902"; transcript_version "2"; exon_number "6"; gene_name "Dld"; gene_source "ensembl"; gene_biotype "protein_coding"; transcript_name "Dld-203"; transcript_source "ensembl"; transcript_biotype "protein_coding"; exon_id "ENSRNOE00000059572"; exon_version "1";
6	ensembl	CDS	53642748	53642848	0	-	2	gene_id "ENSRNOG00000006364"; gene_version "9"; transcript_id "ENSRNOT00000103902"; transcript_version "2"; exon_number "6"; gene_name "Dld"; gene_source "ensembl"; gene_biotype "protein_coding"; transcript_name "Dld-203"; transcript_source "ensembl"; transcript_biotype "protein_coding"; protein_id "ENSRNOP00000083816"; protein_version "2";
6	ensembl	exon	53642748	53642848	0	-	.	gene_id "ENSRNOG00000006364"; gene_version "9"; transcript_id "ENSRNOT00000008980"; transcript_version "8"; exon_number "6"; gene_name "Dld"; gene_source "ensembl"; gene_biotype "protein_coding"; transcript_name "Dld-201"; transcript_source "ensembl"; transcript_biotype "protein_coding"; exon_id "ENSRNOE00000059572"; exon_version "1";
6	ensembl	CDS	53642748	53642848	0	-	2	gene_id "ENSRNOG00000006364"; gene_version "9"; transcript_id "ENSRNOT00000008980"; transcript_version "8"; exon_number "6"; gene_name "Dld"; gene_source "ensembl"; gene_biotype "protein_coding"; transcript_name "Dld-201"; transcript_source "ensembl"; transcript_biotype "protein_coding"; protein_id "ENSRNOP00000008980"; protein_version "6";
6	ensembl	exon	53642748	53642848	0	-	.	gene_id "ENSRNOG00000006364"; gene_version "9"; transcript_id "ENSRNOT00000117539"; transcript_version "2"; exon_number "6"; gene_name "Dld"; gene_source "ensembl"; gene_biotype "protein_coding"; transcript_name "Dld-204"; transcript_source "ensembl"; transcript_biotype "protein_coding"; exon_id "ENSRNOE00000059572"; exon_version "1";
6	ensembl	CDS	53642748	53642848	0	-	2	gene_id "ENSRNOG00000006364"; gene_version "9"; transcript_id "ENSRNOT00000117539"; transcript_version "2"; exon_number "6"; gene_name "Dld"; gene_source "ensembl"; gene_biotype "protein_coding"; transcript_name "Dld-204"; transcript_source "ensembl"; transcript_biotype "protein_coding"; protein_id "ENSRNOP00000088991"; protein_version "1";
6	ensembl	exon	53642748	53642848	0	-	.	gene_id "ENSRNOG00000006364"; gene_version "9"; transcript_id "ENSRNOT00000133791"; transcript_version "1"; exon_number "6"; gene_name "Dld"; gene_source "ensembl"; gene_biotype "protein_coding"; transcript_name "Dld-205"; transcript_source "ensembl"; transcript_biotype "protein_coding"; exon_id "ENSRNOE00000059572"; exon_version "1";
6	ensembl	CDS	53642748	53642848	0	-	2	gene_id "ENSRNOG00000006364"; gene_version "9"; transcript_id "ENSRNOT00000133791"; transcript_version "1"; exon_number "6"; gene_name "Dld"; gene_source "ensembl"; gene_biotype "protein_coding"; transcript_name "Dld-205"; transcript_source "ensembl"; transcript_biotype "protein_coding"; protein_id "ENSRNOP00000104780"; protein_version "1";
6	ensembl	exon	53644097	53644166	0	-	.	gene_id "ENSRNOG00000006364"; gene_version "9"; transcript_id "ENSRNOT00000103149"; transcript_version "2"; exon_number "5"; gene_name "Dld"; gene_source "ensembl"; gene_biotype "protein_coding"; transcript_name "Dld-202"; transcript_source "ensembl"; transcript_biotype "protein_coding"; exon_id "ENSRNOE00000059352"; exon_version "1"; tag "Ensembl_canonical";
6	ensembl	CDS	53644097	53644166	0	-	0	gene_id "ENSRNOG00000006364"; gene_version "9"; transcript_id "ENSRNOT00000103149"; transcript_version "2"; exon_number "5"; gene_name "Dld"; gene_source "ensembl"; gene_biotype "protein_coding"; transcript_name "Dld-202"; transcript_source "ensembl"; transcript_biotype "protein_coding"; protein_id "ENSRNOP00000084511"; protein_version "1"; tag "Ensembl_canonical";
6	ensembl	exon	53644097	53644166	0	-	.	gene_id "ENSRNOG00000006364"; gene_version "9"; transcript_id "ENSRNOT00000103902"; transcript_version "2"; exon_number "5"; gene_name "Dld"; gene_source "ensembl"; gene_biotype "protein_coding"; transcript_name "Dld-203"; transcript_source "ensembl"; transcript_biotype "protein_coding"; exon_id "ENSRNOE00000059352"; exon_version "1";
6	ensembl	CDS	53644097	53644166	0	-	0	gene_id "ENSRNOG00000006364"; gene_version "9"; transcript_id "ENSRNOT00000103902"; transcript_version "2"; exon_number "5"; gene_name "Dld"; gene_source "ensembl"; gene_biotype "protein_coding"; transcript_name "Dld-203"; transcript_source "ensembl"; transcript_biotype "protein_coding"; protein_id "ENSRNOP00000083816"; protein_version "2";
6	ensembl	exon	53644097	53644166	0	-	.	gene_id "ENSRNOG00000006364"; gene_version "9"; transcript_id "ENSRNOT00000008980"; transcript_version "8"; exon_number "5"; gene_name "Dld"; gene_source "ensembl"; gene_biotype "protein_coding"; transcript_name "Dld-201"; transcript_source "ensembl"; transcript_biotype "protein_coding"; exon_id "ENSRNOE00000059352"; exon_version "1";
6	ensembl	CDS	53644097	53644166	0	-	0	gene_id "ENSRNOG00000006364"; gene_version "9"; transcript_id "ENSRNOT00000008980"; transcript_version "8"; exon_number "5"; gene_name "Dld"; gene_source "ensembl"; gene_biotype "protein_coding"; transcript_name "Dld-201"; transcript_source "ensembl"; transcript_biotype "protein_coding"; protein_id "ENSRNOP00000008980"; protein_version "6";
6	ensembl	exon	53644097	53644166	0	-	.	gene_id "ENSRNOG00000006364"; gene_version "9"; transcript_id "ENSRNOT00000117539"; transcript_version "2"; exon_number "5"; gene_name "Dld"; gene_source "ensembl"; gene_biotype "protein_coding"; transcript_name "Dld-204"; transcript_source "ensembl"; transcript_biotype "protein_coding"; exon_id "ENSRNOE00000059352"; exon_version "1";
6	ensembl	CDS	53644097	53644166	0	-	0	gene_id "ENSRNOG00000006364"; gene_version "9"; transcript_id "ENSRNOT00000117539"; transcript_version "2"; exon_number "5"; gene_name "Dld"; gene_source "ensembl"; gene_biotype "protein_coding"; transcript_name "Dld-204"; transcript_source "ensembl"; transcript_biotype "protein_coding"; protein_id "ENSRNOP00000088991"; protein_version "1";
6	ensembl	exon	53644097	53644166	0	-	.	gene_id "ENSRNOG00000006364"; gene_version "9"; transcript_id "ENSRNOT00000133791"; transcript_version "1"; exon_number "5"; gene_name "Dld"; gene_source "ensembl"; gene_biotype "protein_coding"; transcript_name "Dld-205"; transcript_source "ensembl"; transcript_biotype "protein_coding"; exon_id "ENSRNOE00000059352"; exon_version "1";
6	ensembl	CDS	53644097	53644166	0	-	0	gene_id "ENSRNOG00000006364"; gene_version "9"; transcript_id "ENSRNOT00000133791"; transcript_version "1"; exon_number "5"; gene_name "Dld"; gene_source "ensembl"; gene_biotype "protein_coding"; transcript_name "Dld-205"; transcript_source "ensembl"; transcript_biotype "protein_coding"; protein_id "ENSRNOP00000104780"; protein_version "1";
6	ensembl	exon	53644715	53644783	0	-	.	gene_id "ENSRNOG00000006364"; gene_version "9"; transcript_id "ENSRNOT00000103149"; transcript_version "2"; exon_number "4"; gene_name "Dld"; gene_source "ensembl"; gene_biotype "protein_coding"; transcript_name "Dld-202"; transcript_source "ensembl"; transcript_biotype "protein_coding"; exon_id "ENSRNOE00000360458"; exon_version "1"; tag "Ensembl_canonical";
6	ensembl	CDS	53644715	53644783	0	-	0	gene_id "ENSRNOG00000006364"; gene_version "9"; transcript_id "ENSRNOT00000103149"; transcript_version "2"; exon_number "4"; gene_name "Dld"; gene_source "ensembl"; gene_biotype "protein_coding"; transcript_name "Dld-202"; transcript_source "ensembl"; transcript_biotype "protein_coding"; protein_id "ENSRNOP00000084511"; protein_version "1"; tag "Ensembl_canonical";
6	ensembl	exon	53644715	53644783	0	-	.	gene_id "ENSRNOG00000006364"; gene_version "9"; transcript_id "ENSRNOT00000103902"; transcript_version "2"; exon_number "4"; gene_name "Dld"; gene_source "ensembl"; gene_biotype "protein_coding"; transcript_name "Dld-203"; transcript_source "ensembl"; transcript_biotype "protein_coding"; exon_id "ENSRNOE00000360458"; exon_version "1";
6	ensembl	CDS	53644715	53644783	0	-	0	gene_id "ENSRNOG00000006364"; gene_version "9"; transcript_id "ENSRNOT00000103902"; transcript_version "2"; exon_number "4"; gene_name "Dld"; gene_source "ensembl"; gene_biotype "protein_coding"; transcript_name "Dld-203"; transcript_source "ensembl"; transcript_biotype "protein_coding"; protein_id "ENSRNOP00000083816"; protein_version "2";
6	ensembl	exon	53644715	53644783	0	-	.	gene_id "ENSRNOG00000006364"; gene_version "9"; transcript_id "ENSRNOT00000008980"; transcript_version "8"; exon_number "4"; gene_name "Dld"; gene_source "ensembl"; gene_biotype "protein_coding"; transcript_name "Dld-201"; transcript_source "ensembl"; transcript_biotype "protein_coding"; exon_id "ENSRNOE00000360458"; exon_version "1";
6	ensembl	CDS	53644715	53644783	0	-	0	gene_id "ENSRNOG00000006364"; gene_version "9"; transcript_id "ENSRNOT00000008980"; transcript_version "8"; exon_number "4"; gene_name "Dld"; gene_source "ensembl"; gene_biotype "protein_coding"; transcript_name "Dld-201"; transcript_source "ensembl"; transcript_biotype "protein_coding"; protein_id "ENSRNOP00000008980"; protein_version "6";
6	ensembl	exon	53644715	53644783	0	-	.	gene_id "ENSRNOG00000006364"; gene_version "9"; transcript_id "ENSRNOT00000117539"; transcript_version "2"; exon_number "4"; gene_name "Dld"; gene_source "ensembl"; gene_biotype "protein_coding"; transcript_name "Dld-204"; transcript_source "ensembl"; transcript_biotype "protein_coding"; exon_id "ENSRNOE00000360458"; exon_version "1";
6	ensembl	CDS	53644715	53644783	0	-	0	gene_id "ENSRNOG00000006364"; gene_version "9"; transcript_id "ENSRNOT00000117539"; transcript_version "2"; exon_number "4"; gene_name "Dld"; gene_source "ensembl"; gene_biotype "protein_coding"; transcript_name "Dld-204"; transcript_source "ensembl"; transcript_biotype "protein_coding"; protein_id "ENSRNOP00000088991"; protein_version "1";
6	ensembl	exon	53644715	53644783	0	-	.	gene_id "ENSRNOG00000006364"; gene_version "9"; transcript_id "ENSRNOT00000133791"; transcript_version "1"; exon_number "4"; gene_name "Dld"; gene_source "ensembl"; gene_biotype "protein_coding"; transcript_name "Dld-205"; transcript_source "ensembl"; transcript_biotype "protein_coding"; exon_id "ENSRNOE00000360458"; exon_version "1";
6	ensembl	CDS	53644715	53644783	0	-	0	gene_id "ENSRNOG00000006364"; gene_version "9"; transcript_id "ENSRNOT00000133791"; transcript_version "1"; exon_number "4"; gene_name "Dld"; gene_source "ensembl"; gene_biotype "protein_coding"; transcript_name "Dld-205"; transcript_source "ensembl"; transcript_biotype "protein_coding"; protein_id "ENSRNOP00000104780"; protein_version "1";
6	ensembl	exon	53646069	53646148	0	-	.	gene_id "ENSRNOG00000006364"; gene_version "9"; transcript_id "ENSRNOT00000103149"; transcript_version "2"; exon_number "3"; gene_name "Dld"; gene_source "ensembl"; gene_biotype "protein_coding"; transcript_name "Dld-202"; transcript_source "ensembl"; transcript_biotype "protein_coding"; exon_id "ENSRNOE00000058898"; exon_version "1"; tag "Ensembl_canonical";
6	ensembl	CDS	53646069	53646148	0	-	2	gene_id "ENSRNOG00000006364"; gene_version "9"; transcript_id "ENSRNOT00000103149"; transcript_version "2"; exon_number "3"; gene_name "Dld"; gene_source "ensembl"; gene_biotype "protein_coding"; transcript_name "Dld-202"; transcript_source "ensembl"; transcript_biotype "protein_coding"; protein_id "ENSRNOP00000084511"; protein_version "1"; tag "Ensembl_canonical";
6	ensembl	exon	53646069	53646148	0	-	.	gene_id "ENSRNOG00000006364"; gene_version "9"; transcript_id "ENSRNOT00000103902"; transcript_version "2"; exon_number "3"; gene_name "Dld"; gene_source "ensembl"; gene_biotype "protein_coding"; transcript_name "Dld-203"; transcript_source "ensembl"; transcript_biotype "protein_coding"; exon_id "ENSRNOE00000058898"; exon_version "1";
6	ensembl	CDS	53646069	53646148	0	-	2	gene_id "ENSRNOG00000006364"; gene_version "9"; transcript_id "ENSRNOT00000103902"; transcript_version "2"; exon_number "3"; gene_name "Dld"; gene_source "ensembl"; gene_biotype "protein_coding"; transcript_name "Dld-203"; transcript_source "ensembl"; transcript_biotype "protein_coding"; protein_id "ENSRNOP00000083816"; protein_version "2";
6	ensembl	exon	53646069	53646148	0	-	.	gene_id "ENSRNOG00000006364"; gene_version "9"; transcript_id "ENSRNOT00000008980"; transcript_version "8"; exon_number "3"; gene_name "Dld"; gene_source "ensembl"; gene_biotype "protein_coding"; transcript_name "Dld-201"; transcript_source "ensembl"; transcript_biotype "protein_coding"; exon_id "ENSRNOE00000058898"; exon_version "1";
6	ensembl	CDS	53646069	53646148	0	-	2	gene_id "ENSRNOG00000006364"; gene_version "9"; transcript_id "ENSRNOT00000008980"; transcript_version "8"; exon_number "3"; gene_name "Dld"; gene_source "ensembl"; gene_biotype "protein_coding"; transcript_name "Dld-201"; transcript_source "ensembl"; transcript_biotype "protein_coding"; protein_id "ENSRNOP00000008980"; protein_version "6";
6	ensembl	exon	53646069	53646148	0	-	.	gene_id "ENSRNOG00000006364"; gene_version "9"; transcript_id "ENSRNOT00000117539"; transcript_version "2"; exon_number "3"; gene_name "Dld"; gene_source "ensembl"; gene_biotype "protein_coding"; transcript_name "Dld-204"; transcript_source "ensembl"; transcript_biotype "protein_coding"; exon_id "ENSRNOE00000058898"; exon_version "1";
6	ensembl	CDS	53646069	53646148	0	-	2	gene_id "ENSRNOG00000006364"; gene_version "9"; transcript_id "ENSRNOT00000117539"; transcript_version "2"; exon_number "3"; gene_name "Dld"; gene_source "ensembl"; gene_biotype "protein_coding"; transcript_name "Dld-204"; transcript_source "ensembl"; transcript_biotype "protein_coding"; protein_id "ENSRNOP00000088991"; protein_version "1";
6	ensembl	exon	53646069	53646148	0	-	.	gene_id "ENSRNOG00000006364"; gene_version "9"; transcript_id "ENSRNOT00000133791"; transcript_version "1"; exon_number "3"; gene_name "Dld"; gene_source "ensembl"; gene_biotype "protein_coding"; transcript_name "Dld-205"; transcript_source "ensembl"; transcript_biotype "protein_coding"; exon_id "ENSRNOE00000058898"; exon_version "1";
6	ensembl	CDS	53646069	53646148	0	-	2	gene_id "ENSRNOG00000006364"; gene_version "9"; transcript_id "ENSRNOT00000133791"; transcript_version "1"; exon_number "3"; gene_name "Dld"; gene_source "ensembl"; gene_biotype "protein_coding"; transcript_name "Dld-205"; transcript_source "ensembl"; transcript_biotype "protein_coding"; protein_id "ENSRNOP00000104780"; protein_version "1";
6	ensembl	exon	53650492	53650570	0	-	.	gene_id "ENSRNOG00000006364"; gene_version "9"; transcript_id "ENSRNOT00000103149"; transcript_version "2"; exon_number "2"; gene_name "Dld"; gene_source "ensembl"; gene_biotype "protein_coding"; transcript_name "Dld-202"; transcript_source "ensembl"; transcript_biotype "protein_coding"; exon_id "ENSRNOE00000058680"; exon_version "1"; tag "Ensembl_canonical";
6	ensembl	CDS	53650492	53650570	0	-	0	gene_id "ENSRNOG00000006364"; gene_version "9"; transcript_id "ENSRNOT00000103149"; transcript_version "2"; exon_number "2"; gene_name "Dld"; gene_source "ensembl"; gene_biotype "protein_coding"; transcript_name "Dld-202"; transcript_source "ensembl"; transcript_biotype "protein_coding"; protein_id "ENSRNOP00000084511"; protein_version "1"; tag "Ensembl_canonical";
6	ensembl	exon	53650492	53650570	0	-	.	gene_id "ENSRNOG00000006364"; gene_version "9"; transcript_id "ENSRNOT00000103902"; transcript_version "2"; exon_number "2"; gene_name "Dld"; gene_source "ensembl"; gene_biotype "protein_coding"; transcript_name "Dld-203"; transcript_source "ensembl"; transcript_biotype "protein_coding"; exon_id "ENSRNOE00000058680"; exon_version "1";
6	ensembl	CDS	53650492	53650570	0	-	0	gene_id "ENSRNOG00000006364"; gene_version "9"; transcript_id "ENSRNOT00000103902"; transcript_version "2"; exon_number "2"; gene_name "Dld"; gene_source "ensembl"; gene_biotype "protein_coding"; transcript_name "Dld-203"; transcript_source "ensembl"; transcript_biotype "protein_coding"; protein_id "ENSRNOP00000083816"; protein_version "2";
6	ensembl	exon	53650492	53650570	0	-	.	gene_id "ENSRNOG00000006364"; gene_version "9"; transcript_id "ENSRNOT00000008980"; transcript_version "8"; exon_number "2"; gene_name "Dld"; gene_source "ensembl"; gene_biotype "protein_coding"; transcript_name "Dld-201"; transcript_source "ensembl"; transcript_biotype "protein_coding"; exon_id "ENSRNOE00000058680"; exon_version "1";
6	ensembl	CDS	53650492	53650570	0	-	0	gene_id "ENSRNOG00000006364"; gene_version "9"; transcript_id "ENSRNOT00000008980"; transcript_version "8"; exon_number "2"; gene_name "Dld"; gene_source "ensembl"; gene_biotype "protein_coding"; transcript_name "Dld-201"; transcript_source "ensembl"; transcript_biotype "protein_coding"; protein_id "ENSRNOP00000008980"; protein_version "6";
6	ensembl	exon	53650492	53650570	0	-	.	gene_id "ENSRNOG00000006364"; gene_version "9"; transcript_id "ENSRNOT00000117539"; transcript_version "2"; exon_number "2"; gene_name "Dld"; gene_source "ensembl"; gene_biotype "protein_coding"; transcript_name "Dld-204"; transcript_source "ensembl"; transcript_biotype "protein_coding"; exon_id "ENSRNOE00000058680"; exon_version "1";
6	ensembl	CDS	53650492	53650570	0	-	0	gene_id "ENSRNOG00000006364"; gene_version "9"; transcript_id "ENSRNOT00000117539"; transcript_version "2"; exon_number "2"; gene_name "Dld"; gene_source "ensembl"; gene_biotype "protein_coding"; transcript_name "Dld-204"; transcript_source "ensembl"; transcript_biotype "protein_coding"; protein_id "ENSRNOP00000088991"; protein_version "1";
6	ensembl	exon	53650492	53650570	0	-	.	gene_id "ENSRNOG00000006364"; gene_version "9"; transcript_id "ENSRNOT00000133791"; transcript_version "1"; exon_number "2"; gene_name "Dld"; gene_source "ensembl"; gene_biotype "protein_coding"; transcript_name "Dld-205"; transcript_source "ensembl"; transcript_biotype "protein_coding"; exon_id "ENSRNOE00000058680"; exon_version "1";
6	ensembl	CDS	53650492	53650570	0	-	0	gene_id "ENSRNOG00000006364"; gene_version "9"; transcript_id "ENSRNOT00000133791"; transcript_version "1"; exon_number "2"; gene_name "Dld"; gene_source "ensembl"; gene_biotype "protein_coding"; transcript_name "Dld-205"; transcript_source "ensembl"; transcript_biotype "protein_coding"; protein_id "ENSRNOP00000104780"; protein_version "1";
6	ensembl	exon	53650631	53650756	0	-	.	gene_id "ENSRNOG00000006364"; gene_version "9"; transcript_id "ENSRNOT00000103149"; transcript_version "2"; exon_number "1"; gene_name "Dld"; gene_source "ensembl"; gene_biotype "protein_coding"; transcript_name "Dld-202"; transcript_source "ensembl"; transcript_biotype "protein_coding"; exon_id "ENSRNOE00000602167"; exon_version "1"; tag "Ensembl_canonical";
6	ensembl	CDS	53650631	53650756	0	-	0	gene_id "ENSRNOG00000006364"; gene_version "9"; transcript_id "ENSRNOT00000103149"; transcript_version "2"; exon_number "1"; gene_name "Dld"; gene_source "ensembl"; gene_biotype "protein_coding"; transcript_name "Dld-202"; transcript_source "ensembl"; transcript_biotype "protein_coding"; protein_id "ENSRNOP00000084511"; protein_version "1"; tag "Ensembl_canonical";
6	ensembl	start_codon	53650754	53650756	0	-	0	gene_id "ENSRNOG00000006364"; gene_version "9"; transcript_id "ENSRNOT00000103149"; transcript_version "2"; exon_number "1"; gene_name "Dld"; gene_source "ensembl"; gene_biotype "protein_coding"; transcript_name "Dld-202"; transcript_source "ensembl"; transcript_biotype "protein_coding"; tag "Ensembl_canonical";
6	ensembl	CDS	53651902	53651934	0	-	0	gene_id "ENSRNOG00000006364"; gene_version "9"; transcript_id "ENSRNOT00000103902"; transcript_version "2"; exon_number "1"; gene_name "Dld"; gene_source "ensembl"; gene_biotype "protein_coding"; transcript_name "Dld-203"; transcript_source "ensembl"; transcript_biotype "protein_coding"; protein_id "ENSRNOP00000083816"; protein_version "2";
6	ensembl	exon	53651902	53652133	0	-	.	gene_id "ENSRNOG00000006364"; gene_version "9"; transcript_id "ENSRNOT00000103902"; transcript_version "2"; exon_number "1"; gene_name "Dld"; gene_source "ensembl"; gene_biotype "protein_coding"; transcript_name "Dld-203"; transcript_source "ensembl"; transcript_biotype "protein_coding"; exon_id "ENSRNOE00000655038"; exon_version "2";
6	ensembl	start_codon	53651932	53651934	0	-	0	gene_id "ENSRNOG00000006364"; gene_version "9"; transcript_id "ENSRNOT00000103902"; transcript_version "2"; exon_number "1"; gene_name "Dld"; gene_source "ensembl"; gene_biotype "protein_coding"; transcript_name "Dld-203"; transcript_source "ensembl"; transcript_biotype "protein_coding";
6	ensembl	five_prime_utr	53651935	53652133	0	-	.	gene_id "ENSRNOG00000006364"; gene_version "9"; transcript_id "ENSRNOT00000103902"; transcript_version "2"; gene_name "Dld"; gene_source "ensembl"; gene_biotype "protein_coding"; transcript_name "Dld-203"; transcript_source "ensembl"; transcript_biotype "protein_coding";
6	ensembl	CDS	53652226	53652264	0	-	0	gene_id "ENSRNOG00000006364"; gene_version "9"; transcript_id "ENSRNOT00000008980"; transcript_version "8"; exon_number "1"; gene_name "Dld"; gene_source "ensembl"; gene_biotype "protein_coding"; transcript_name "Dld-201"; transcript_source "ensembl"; transcript_biotype "protein_coding"; protein_id "ENSRNOP00000008980"; protein_version "6";
6	ensembl	CDS	53652226	53652264	0	-	0	gene_id "ENSRNOG00000006364"; gene_version "9"; transcript_id "ENSRNOT00000117539"; transcript_version "2"; exon_number "1"; gene_name "Dld"; gene_source "ensembl"; gene_biotype "protein_coding"; transcript_name "Dld-204"; transcript_source "ensembl"; transcript_biotype "protein_coding"; protein_id "ENSRNOP00000088991"; protein_version "1";
6	ensembl	CDS	53652226	53652264	0	-	0	gene_id "ENSRNOG00000006364"; gene_version "9"; transcript_id "ENSRNOT00000133791"; transcript_version "1"; exon_number "1"; gene_name "Dld"; gene_source "ensembl"; gene_biotype "protein_coding"; transcript_name "Dld-205"; transcript_source "ensembl"; transcript_biotype "protein_coding"; protein_id "ENSRNOP00000104780"; protein_version "1";
6	ensembl	exon	53652226	53652347	0	-	.	gene_id "ENSRNOG00000006364"; gene_version "9"; transcript_id "ENSRNOT00000008980"; transcript_version "8"; exon_number "1"; gene_name "Dld"; gene_source "ensembl"; gene_biotype "protein_coding"; transcript_name "Dld-201"; transcript_source "ensembl"; transcript_biotype "protein_coding"; exon_id "ENSRNOE00000231028"; exon_version "6";
6	ensembl	exon	53652226	53652347	0	-	.	gene_id "ENSRNOG00000006364"; gene_version "9"; transcript_id "ENSRNOT00000117539"; transcript_version "2"; exon_number "1"; gene_name "Dld"; gene_source "ensembl"; gene_biotype "protein_coding"; transcript_name "Dld-204"; transcript_source "ensembl"; transcript_biotype "protein_coding"; exon_id "ENSRNOE00000231028"; exon_version "6";
6	ensembl	exon	53652226	53652354	0	-	.	gene_id "ENSRNOG00000006364"; gene_version "9"; transcript_id "ENSRNOT00000133791"; transcript_version "1"; exon_number "1"; gene_name "Dld"; gene_source "ensembl"; gene_biotype "protein_coding"; transcript_name "Dld-205"; transcript_source "ensembl"; transcript_biotype "protein_coding"; exon_id "ENSRNOE00000588777"; exon_version "2";
6	ensembl	start_codon	53652262	53652264	0	-	0	gene_id "ENSRNOG00000006364"; gene_version "9"; transcript_id "ENSRNOT00000008980"; transcript_version "8"; exon_number "1"; gene_name "Dld"; gene_source "ensembl"; gene_biotype "protein_coding"; transcript_name "Dld-201"; transcript_source "ensembl"; transcript_biotype "protein_coding";
6	ensembl	start_codon	53652262	53652264	0	-	0	gene_id "ENSRNOG00000006364"; gene_version "9"; transcript_id "ENSRNOT00000117539"; transcript_version "2"; exon_number "1"; gene_name "Dld"; gene_source "ensembl"; gene_biotype "protein_coding"; transcript_name "Dld-204"; transcript_source "ensembl"; transcript_biotype "protein_coding";
6	ensembl	start_codon	53652262	53652264	0	-	0	gene_id "ENSRNOG00000006364"; gene_version "9"; transcript_id "ENSRNOT00000133791"; transcript_version "1"; exon_number "1"; gene_name "Dld"; gene_source "ensembl"; gene_biotype "protein_coding"; transcript_name "Dld-205"; transcript_source "ensembl"; transcript_biotype "protein_coding";
6	ensembl	five_prime_utr	53652265	53652347	0	-	.	gene_id "ENSRNOG00000006364"; gene_version "9"; transcript_id "ENSRNOT00000008980"; transcript_version "8"; gene_name "Dld"; gene_source "ensembl"; gene_biotype "protein_coding"; transcript_name "Dld-201"; transcript_source "ensembl"; transcript_biotype "protein_coding";
6	ensembl	five_prime_utr	53652265	53652347	0	-	.	gene_id "ENSRNOG00000006364"; gene_version "9"; transcript_id "ENSRNOT00000117539"; transcript_version "2"; gene_name "Dld"; gene_source "ensembl"; gene_biotype "protein_coding"; transcript_name "Dld-204"; transcript_source "ensembl"; transcript_biotype "protein_coding";
6	ensembl	five_prime_utr	53652265	53652354	0	-	.	gene_id "ENSRNOG00000006364"; gene_version "9"; transcript_id "ENSRNOT00000133791"; transcript_version "1"; gene_name "Dld"; gene_source "ensembl"; gene_biotype "protein_coding"; transcript_name "Dld-205"; transcript_source "ensembl"; transcript_biotype "protein_coding";
6	sraer114_es	exon	53694305	53694716	0.111698044856317	-	.	gene_id "sraer114_gene_46113"; transcript_id "sraer114_gene_46113_tx_1"; exon_id "6_53694305_53694716_-"; exonnum "2"; txlen "533";
6	sraer114_es	exon	53694305	53694716	0.0277080819993025	-	.	gene_id "sraer114_gene_46113"; transcript_id "sraer114_gene_46113_tx_2"; exon_id "6_53694305_53694716_-"; exonnum "2"; txlen "757";
6	sraer114_ss	exon	53694916	53695036	0.111698044856317	-	.	gene_id "sraer114_gene_46113"; transcript_id "sraer114_gene_46113_tx_1"; exon_id "6_53694916_53695036_-"; exonnum "1"; txlen "533";
6	sraer114_ss	exon	53699783	53700127	0.0277080819993025	-	.	gene_id "sraer114_gene_46113"; transcript_id "sraer114_gene_46113_tx_2"; exon_id "6_53699783_53700127_-"; exonnum "1"; txlen "757";
6	sraer114_es	exon	53709034	53709807	0.00605673077110755	-	.	gene_id "sraer114_gene_46113"; transcript_id "sraer114_gene_46113_tx_3"; exon_id "6_53709034_53709807_-"; exonnum "3"; txlen "1022";
6	sraer114_es	exon	53709034	53709807	0.00533569139359475	-	.	gene_id "sraer114_gene_46113"; transcript_id "sraer114_gene_46113_tx_4"; exon_id "6_53709034_53709807_-"; exonnum "4"; txlen "1118";
6	sraer114_mid	exon	53733505	53733600	0.00533569139359475	-	.	gene_id "sraer114_gene_46113"; transcript_id "sraer114_gene_46113_tx_4"; exon_id "6_53733505_53733600_-"; exonnum "3"; txlen "1118";
6	sraer114_mid	exon	53733723	53733866	0.00605673077110755	-	.	gene_id "sraer114_gene_46113"; transcript_id "sraer114_gene_46113_tx_3"; exon_id "6_53733723_53733866_-"; exonnum "2"; txlen "1022";
6	sraer114_mid	exon	53733723	53733866	0.00533569139359475	-	.	gene_id "sraer114_gene_46113"; transcript_id "sraer114_gene_46113_tx_4"; exon_id "6_53733723_53733866_-"; exonnum "2"; txlen "1118";
6	sraer114_ss	exon	53750921	53751024	0.00605673077110755	-	.	gene_id "sraer114_gene_46113"; transcript_id "sraer114_gene_46113_tx_3"; exon_id "6_53750921_53751024_-"; exonnum "1"; txlen "1022";
6	sraer114_ss	exon	53750921	53751024	0.00533569139359475	-	.	gene_id "sraer114_gene_46113"; transcript_id "sraer114_gene_46113_tx_4"; exon_id "6_53750921_53751024_-"; exonnum "1"; txlen "1118";
6	ensembl	three_prime_utr	53798712	53801207	0	-	.	gene_id "ENSRNOG00000007253"; gene_version "9"; transcript_id "ENSRNOT00000141682"; transcript_version "1"; gene_name "Cbll1"; gene_source "ensembl"; gene_biotype "protein_coding"; transcript_name "Cbll1-204"; transcript_source "ensembl"; transcript_biotype "protein_coding"; tag "Ensembl_canonical";
6	ensembl	three_prime_utr	53798712	53801207	0	-	.	gene_id "ENSRNOG00000007253"; gene_version "9"; transcript_id "ENSRNOT00000102801"; transcript_version "2"; gene_name "Cbll1"; gene_source "ensembl"; gene_biotype "protein_coding"; transcript_name "Cbll1-202"; transcript_source "ensembl"; transcript_biotype "protein_coding";
6	ensembl	exon	53798712	53802243	0	-	.	gene_id "ENSRNOG00000007253"; gene_version "9"; transcript_id "ENSRNOT00000141682"; transcript_version "1"; exon_number "6"; gene_name "Cbll1"; gene_source "ensembl"; gene_biotype "protein_coding"; transcript_name "Cbll1-204"; transcript_source "ensembl"; transcript_biotype "protein_coding"; exon_id "ENSRNOE00000309197"; exon_version "4"; tag "Ensembl_canonical";
6	ensembl	exon	53798712	53802243	0	-	.	gene_id "ENSRNOG00000007253"; gene_version "9"; transcript_id "ENSRNOT00000102801"; transcript_version "2"; exon_number "6"; gene_name "Cbll1"; gene_source "ensembl"; gene_biotype "protein_coding"; transcript_name "Cbll1-202"; transcript_source "ensembl"; transcript_biotype "protein_coding"; exon_id "ENSRNOE00000309197"; exon_version "4";
6	ensembl	transcript	53798712	53810821	0	-	.	gene_id "ENSRNOG00000007253"; gene_version "9"; transcript_id "ENSRNOT00000141682"; transcript_version "1"; gene_name "Cbll1"; gene_source "ensembl"; gene_biotype "protein_coding"; transcript_name "Cbll1-204"; transcript_source "ensembl"; transcript_biotype "protein_coding"; tag "Ensembl_canonical";
6	ensembl	transcript	53798712	53812845	0	-	.	gene_id "ENSRNOG00000007253"; gene_version "9"; transcript_id "ENSRNOT00000102801"; transcript_version "2"; gene_name "Cbll1"; gene_source "ensembl"; gene_biotype "protein_coding"; transcript_name "Cbll1-202"; transcript_source "ensembl"; transcript_biotype "protein_coding";
6	ensembl	gene	53798712	53813880	0	-	.	gene_id "ENSRNOG00000007253"; gene_version "9"; gene_name "Cbll1"; gene_source "ensembl"; gene_biotype "protein_coding";
6	ensembl	three_prime_utr	53798820	53801207	0	-	.	gene_id "ENSRNOG00000007253"; gene_version "9"; transcript_id "ENSRNOT00000009566"; transcript_version "6"; gene_name "Cbll1"; gene_source "ensembl"; gene_biotype "protein_coding"; transcript_name "Cbll1-201"; transcript_source "ensembl"; transcript_biotype "protein_coding";
6	ensembl	exon	53798820	53802243	0	-	.	gene_id "ENSRNOG00000007253"; gene_version "9"; transcript_id "ENSRNOT00000009566"; transcript_version "6"; exon_number "6"; gene_name "Cbll1"; gene_source "ensembl"; gene_biotype "protein_coding"; transcript_name "Cbll1-201"; transcript_source "ensembl"; transcript_biotype "protein_coding"; exon_id "ENSRNOE00000781544"; exon_version "1";
6	ensembl	transcript	53798820	53813880	0	-	.	gene_id "ENSRNOG00000007253"; gene_version "9"; transcript_id "ENSRNOT00000009566"; transcript_version "6"; gene_name "Cbll1"; gene_source "ensembl"; gene_biotype "protein_coding"; transcript_name "Cbll1-201"; transcript_source "ensembl"; transcript_biotype "protein_coding";
6	ensembl	stop_codon	53801208	53801210	0	-	0	gene_id "ENSRNOG00000007253"; gene_version "9"; transcript_id "ENSRNOT00000112474"; transcript_version "2"; exon_number "7"; gene_name "Cbll1"; gene_source "ensembl"; gene_biotype "protein_coding"; transcript_name "Cbll1-203"; transcript_source "ensembl"; transcript_biotype "protein_coding";
6	ensembl	stop_codon	53801208	53801210	0	-	0	gene_id "ENSRNOG00000007253"; gene_version "9"; transcript_id "ENSRNOT00000141682"; transcript_version "1"; exon_number "6"; gene_name "Cbll1"; gene_source "ensembl"; gene_biotype "protein_coding"; transcript_name "Cbll1-204"; transcript_source "ensembl"; transcript_biotype "protein_coding"; tag "Ensembl_canonical";
6	ensembl	stop_codon	53801208	53801210	0	-	0	gene_id "ENSRNOG00000007253"; gene_version "9"; transcript_id "ENSRNOT00000102801"; transcript_version "2"; exon_number "6"; gene_name "Cbll1"; gene_source "ensembl"; gene_biotype "protein_coding"; transcript_name "Cbll1-202"; transcript_source "ensembl"; transcript_biotype "protein_coding";
6	ensembl	stop_codon	53801208	53801210	0	-	0	gene_id "ENSRNOG00000007253"; gene_version "9"; transcript_id "ENSRNOT00000009566"; transcript_version "6"; exon_number "6"; gene_name "Cbll1"; gene_source "ensembl"; gene_biotype "protein_coding"; transcript_name "Cbll1-201"; transcript_source "ensembl"; transcript_biotype "protein_coding";
6	ensembl	exon	53801208	53801390	0	-	.	gene_id "ENSRNOG00000007253"; gene_version "9"; transcript_id "ENSRNOT00000112474"; transcript_version "2"; exon_number "7"; gene_name "Cbll1"; gene_source "ensembl"; gene_biotype "protein_coding"; transcript_name "Cbll1-203"; transcript_source "ensembl"; transcript_biotype "protein_coding"; exon_id "ENSRNOE00000583582"; exon_version "1";
6	ensembl	transcript	53801208	53812845	0	-	.	gene_id "ENSRNOG00000007253"; gene_version "9"; transcript_id "ENSRNOT00000112474"; transcript_version "2"; gene_name "Cbll1"; gene_source "ensembl"; gene_biotype "protein_coding"; transcript_name "Cbll1-203"; transcript_source "ensembl"; transcript_biotype "protein_coding";
6	ensembl	CDS	53801211	53801390	0	-	0	gene_id "ENSRNOG00000007253"; gene_version "9"; transcript_id "ENSRNOT00000112474"; transcript_version "2"; exon_number "7"; gene_name "Cbll1"; gene_source "ensembl"; gene_biotype "protein_coding"; transcript_name "Cbll1-203"; transcript_source "ensembl"; transcript_biotype "protein_coding"; protein_id "ENSRNOP00000084161"; protein_version "1";
6	ensembl	CDS	53801211	53802243	0	-	1	gene_id "ENSRNOG00000007253"; gene_version "9"; transcript_id "ENSRNOT00000141682"; transcript_version "1"; exon_number "6"; gene_name "Cbll1"; gene_source "ensembl"; gene_biotype "protein_coding"; transcript_name "Cbll1-204"; transcript_source "ensembl"; transcript_biotype "protein_coding"; protein_id "ENSRNOP00000100923"; protein_version "1"; tag "Ensembl_canonical";
6	ensembl	CDS	53801211	53802243	0	-	1	gene_id "ENSRNOG00000007253"; gene_version "9"; transcript_id "ENSRNOT00000102801"; transcript_version "2"; exon_number "6"; gene_name "Cbll1"; gene_source "ensembl"; gene_biotype "protein_coding"; transcript_name "Cbll1-202"; transcript_source "ensembl"; transcript_biotype "protein_coding"; protein_id "ENSRNOP00000094608"; protein_version "2";
6	ensembl	CDS	53801211	53802243	0	-	1	gene_id "ENSRNOG00000007253"; gene_version "9"; transcript_id "ENSRNOT00000009566"; transcript_version "6"; exon_number "6"; gene_name "Cbll1"; gene_source "ensembl"; gene_biotype "protein_coding"; transcript_name "Cbll1-201"; transcript_source "ensembl"; transcript_biotype "protein_coding"; protein_id "ENSRNOP00000009565"; protein_version "5";
6	ensembl	exon	53801856	53802243	0	-	.	gene_id "ENSRNOG00000007253"; gene_version "9"; transcript_id "ENSRNOT00000112474"; transcript_version "2"; exon_number "6"; gene_name "Cbll1"; gene_source "ensembl"; gene_biotype "protein_coding"; transcript_name "Cbll1-203"; transcript_source "ensembl"; transcript_biotype "protein_coding"; exon_id "ENSRNOE00000660670"; exon_version "1";
6	ensembl	CDS	53801856	53802243	0	-	1	gene_id "ENSRNOG00000007253"; gene_version "9"; transcript_id "ENSRNOT00000112474"; transcript_version "2"; exon_number "6"; gene_name "Cbll1"; gene_source "ensembl"; gene_biotype "protein_coding"; transcript_name "Cbll1-203"; transcript_source "ensembl"; transcript_biotype "protein_coding"; protein_id "ENSRNOP00000084161"; protein_version "1";
6	ENSEMBL114_rn	exon	53801856	53802243	122.724065540014	-	.	gene_id "ENSRNOG00000007253"; transcript_id "ENSRNOG00000007253_tx_2"; exon_id "6_53801856_53802243_-"; exonnum "6"; txlen "1112";
6	ENSEMBL114_rn	exon	53801856	53802243	63.9556894655926	-	.	gene_id "ENSRNOG00000007253"; transcript_id "ENSRNOG00000007253_tx_3"; exon_id "6_53801856_53802243_-"; exonnum "6"; txlen "1103";
6	ensembl	exon	53804545	53804618	0	-	.	gene_id "ENSRNOG00000007253"; gene_version "9"; transcript_id "ENSRNOT00000112474"; transcript_version "2"; exon_number "5"; gene_name "Cbll1"; gene_source "ensembl"; gene_biotype "protein_coding"; transcript_name "Cbll1-203"; transcript_source "ensembl"; transcript_biotype "protein_coding"; exon_id "ENSRNOE00000067209"; exon_version "1";
6	ensembl	CDS	53804545	53804618	0	-	0	gene_id "ENSRNOG00000007253"; gene_version "9"; transcript_id "ENSRNOT00000112474"; transcript_version "2"; exon_number "5"; gene_name "Cbll1"; gene_source "ensembl"; gene_biotype "protein_coding"; transcript_name "Cbll1-203"; transcript_source "ensembl"; transcript_biotype "protein_coding"; protein_id "ENSRNOP00000084161"; protein_version "1";
6	ensembl	exon	53804545	53804618	0	-	.	gene_id "ENSRNOG00000007253"; gene_version "9"; transcript_id "ENSRNOT00000141682"; transcript_version "1"; exon_number "5"; gene_name "Cbll1"; gene_source "ensembl"; gene_biotype "protein_coding"; transcript_name "Cbll1-204"; transcript_source "ensembl"; transcript_biotype "protein_coding"; exon_id "ENSRNOE00000067209"; exon_version "1"; tag "Ensembl_canonical";
6	ensembl	CDS	53804545	53804618	0	-	0	gene_id "ENSRNOG00000007253"; gene_version "9"; transcript_id "ENSRNOT00000141682"; transcript_version "1"; exon_number "5"; gene_name "Cbll1"; gene_source "ensembl"; gene_biotype "protein_coding"; transcript_name "Cbll1-204"; transcript_source "ensembl"; transcript_biotype "protein_coding"; protein_id "ENSRNOP00000100923"; protein_version "1"; tag "Ensembl_canonical";
6	ensembl	exon	53804545	53804618	0	-	.	gene_id "ENSRNOG00000007253"; gene_version "9"; transcript_id "ENSRNOT00000102801"; transcript_version "2"; exon_number "5"; gene_name "Cbll1"; gene_source "ensembl"; gene_biotype "protein_coding"; transcript_name "Cbll1-202"; transcript_source "ensembl"; transcript_biotype "protein_coding"; exon_id "ENSRNOE00000067209"; exon_version "1";
6	ensembl	CDS	53804545	53804618	0	-	0	gene_id "ENSRNOG00000007253"; gene_version "9"; transcript_id "ENSRNOT00000102801"; transcript_version "2"; exon_number "5"; gene_name "Cbll1"; gene_source "ensembl"; gene_biotype "protein_coding"; transcript_name "Cbll1-202"; transcript_source "ensembl"; transcript_biotype "protein_coding"; protein_id "ENSRNOP00000094608"; protein_version "2";
6	ensembl	exon	53804545	53804618	0	-	.	gene_id "ENSRNOG00000007253"; gene_version "9"; transcript_id "ENSRNOT00000009566"; transcript_version "6"; exon_number "5"; gene_name "Cbll1"; gene_source "ensembl"; gene_biotype "protein_coding"; transcript_name "Cbll1-201"; transcript_source "ensembl"; transcript_biotype "protein_coding"; exon_id "ENSRNOE00000067209"; exon_version "1";
6	ensembl	CDS	53804545	53804618	0	-	0	gene_id "ENSRNOG00000007253"; gene_version "9"; transcript_id "ENSRNOT00000009566"; transcript_version "6"; exon_number "5"; gene_name "Cbll1"; gene_source "ensembl"; gene_biotype "protein_coding"; transcript_name "Cbll1-201"; transcript_source "ensembl"; transcript_biotype "protein_coding"; protein_id "ENSRNOP00000009565"; protein_version "5";
6	ENSEMBL114_rn	exon	53804545	53804618	122.724065540014	-	.	gene_id "ENSRNOG00000007253"; transcript_id "ENSRNOG00000007253_tx_2"; exon_id "6_53804545_53804618_-"; exonnum "5"; txlen "1112";
6	ENSEMBL114_rn	exon	53804545	53804618	63.9556894655926	-	.	gene_id "ENSRNOG00000007253"; transcript_id "ENSRNOG00000007253_tx_3"; exon_id "6_53804545_53804618_-"; exonnum "5"; txlen "1103";
6	ensembl	exon	53805424	53805507	0	-	.	gene_id "ENSRNOG00000007253"; gene_version "9"; transcript_id "ENSRNOT00000112474"; transcript_version "2"; exon_number "4"; gene_name "Cbll1"; gene_source "ensembl"; gene_biotype "protein_coding"; transcript_name "Cbll1-203"; transcript_source "ensembl"; transcript_biotype "protein_coding"; exon_id "ENSRNOE00000067107"; exon_version "1";
6	ensembl	CDS	53805424	53805507	0	-	0	gene_id "ENSRNOG00000007253"; gene_version "9"; transcript_id "ENSRNOT00000112474"; transcript_version "2"; exon_number "4"; gene_name "Cbll1"; gene_source "ensembl"; gene_biotype "protein_coding"; transcript_name "Cbll1-203"; transcript_source "ensembl"; transcript_biotype "protein_coding"; protein_id "ENSRNOP00000084161"; protein_version "1";
6	ensembl	exon	53805424	53805507	0	-	.	gene_id "ENSRNOG00000007253"; gene_version "9"; transcript_id "ENSRNOT00000141682"; transcript_version "1"; exon_number "4"; gene_name "Cbll1"; gene_source "ensembl"; gene_biotype "protein_coding"; transcript_name "Cbll1-204"; transcript_source "ensembl"; transcript_biotype "protein_coding"; exon_id "ENSRNOE00000067107"; exon_version "1"; tag "Ensembl_canonical";
6	ensembl	CDS	53805424	53805507	0	-	0	gene_id "ENSRNOG00000007253"; gene_version "9"; transcript_id "ENSRNOT00000141682"; transcript_version "1"; exon_number "4"; gene_name "Cbll1"; gene_source "ensembl"; gene_biotype "protein_coding"; transcript_name "Cbll1-204"; transcript_source "ensembl"; transcript_biotype "protein_coding"; protein_id "ENSRNOP00000100923"; protein_version "1"; tag "Ensembl_canonical";
6	ensembl	exon	53805424	53805507	0	-	.	gene_id "ENSRNOG00000007253"; gene_version "9"; transcript_id "ENSRNOT00000102801"; transcript_version "2"; exon_number "4"; gene_name "Cbll1"; gene_source "ensembl"; gene_biotype "protein_coding"; transcript_name "Cbll1-202"; transcript_source "ensembl"; transcript_biotype "protein_coding"; exon_id "ENSRNOE00000067107"; exon_version "1";
6	ensembl	CDS	53805424	53805507	0	-	0	gene_id "ENSRNOG00000007253"; gene_version "9"; transcript_id "ENSRNOT00000102801"; transcript_version "2"; exon_number "4"; gene_name "Cbll1"; gene_source "ensembl"; gene_biotype "protein_coding"; transcript_name "Cbll1-202"; transcript_source "ensembl"; transcript_biotype "protein_coding"; protein_id "ENSRNOP00000094608"; protein_version "2";
6	ensembl	exon	53805424	53805507	0	-	.	gene_id "ENSRNOG00000007253"; gene_version "9"; transcript_id "ENSRNOT00000009566"; transcript_version "6"; exon_number "4"; gene_name "Cbll1"; gene_source "ensembl"; gene_biotype "protein_coding"; transcript_name "Cbll1-201"; transcript_source "ensembl"; transcript_biotype "protein_coding"; exon_id "ENSRNOE00000067107"; exon_version "1";
6	ensembl	CDS	53805424	53805507	0	-	0	gene_id "ENSRNOG00000007253"; gene_version "9"; transcript_id "ENSRNOT00000009566"; transcript_version "6"; exon_number "4"; gene_name "Cbll1"; gene_source "ensembl"; gene_biotype "protein_coding"; transcript_name "Cbll1-201"; transcript_source "ensembl"; transcript_biotype "protein_coding"; protein_id "ENSRNOP00000009565"; protein_version "5";
6	ENSEMBL114_rn	exon	53805424	53805507	122.724065540014	-	.	gene_id "ENSRNOG00000007253"; transcript_id "ENSRNOG00000007253_tx_2"; exon_id "6_53805424_53805507_-"; exonnum "4"; txlen "1112";
6	ENSEMBL114_rn	exon	53805424	53805507	63.9556894655926	-	.	gene_id "ENSRNOG00000007253"; transcript_id "ENSRNOG00000007253_tx_3"; exon_id "6_53805424_53805507_-"; exonnum "4"; txlen "1103";
6	ensembl	exon	53805819	53805916	0	-	.	gene_id "ENSRNOG00000007253"; gene_version "9"; transcript_id "ENSRNOT00000112474"; transcript_version "2"; exon_number "3"; gene_name "Cbll1"; gene_source "ensembl"; gene_biotype "protein_coding"; transcript_name "Cbll1-203"; transcript_source "ensembl"; transcript_biotype "protein_coding"; exon_id "ENSRNOE00000066993"; exon_version "2";
6	ensembl	CDS	53805819	53805916	0	-	2	gene_id "ENSRNOG00000007253"; gene_version "9"; transcript_id "ENSRNOT00000112474"; transcript_version "2"; exon_number "3"; gene_name "Cbll1"; gene_source "ensembl"; gene_biotype "protein_coding"; transcript_name "Cbll1-203"; transcript_source "ensembl"; transcript_biotype "protein_coding"; protein_id "ENSRNOP00000084161"; protein_version "1";
6	ensembl	exon	53805819	53805919	0	-	.	gene_id "ENSRNOG00000007253"; gene_version "9"; transcript_id "ENSRNOT00000141682"; transcript_version "1"; exon_number "3"; gene_name "Cbll1"; gene_source "ensembl"; gene_biotype "protein_coding"; transcript_name "Cbll1-204"; transcript_source "ensembl"; transcript_biotype "protein_coding"; exon_id "ENSRNOE00000686702"; exon_version "1"; tag "Ensembl_canonical";
6	ensembl	CDS	53805819	53805919	0	-	2	gene_id "ENSRNOG00000007253"; gene_version "9"; transcript_id "ENSRNOT00000141682"; transcript_version "1"; exon_number "3"; gene_name "Cbll1"; gene_source "ensembl"; gene_biotype "protein_coding"; transcript_name "Cbll1-204"; transcript_source "ensembl"; transcript_biotype "protein_coding"; protein_id "ENSRNOP00000100923"; protein_version "1"; tag "Ensembl_canonical";
6	ensembl	exon	53805819	53805919	0	-	.	gene_id "ENSRNOG00000007253"; gene_version "9"; transcript_id "ENSRNOT00000102801"; transcript_version "2"; exon_number "3"; gene_name "Cbll1"; gene_source "ensembl"; gene_biotype "protein_coding"; transcript_name "Cbll1-202"; transcript_source "ensembl"; transcript_biotype "protein_coding"; exon_id "ENSRNOE00000686702"; exon_version "1";
6	ensembl	CDS	53805819	53805919	0	-	2	gene_id "ENSRNOG00000007253"; gene_version "9"; transcript_id "ENSRNOT00000102801"; transcript_version "2"; exon_number "3"; gene_name "Cbll1"; gene_source "ensembl"; gene_biotype "protein_coding"; transcript_name "Cbll1-202"; transcript_source "ensembl"; transcript_biotype "protein_coding"; protein_id "ENSRNOP00000094608"; protein_version "2";
6	ensembl	exon	53805819	53805919	0	-	.	gene_id "ENSRNOG00000007253"; gene_version "9"; transcript_id "ENSRNOT00000009566"; transcript_version "6"; exon_number "3"; gene_name "Cbll1"; gene_source "ensembl"; gene_biotype "protein_coding"; transcript_name "Cbll1-201"; transcript_source "ensembl"; transcript_biotype "protein_coding"; exon_id "ENSRNOE00000686702"; exon_version "1";
6	ensembl	CDS	53805819	53805919	0	-	2	gene_id "ENSRNOG00000007253"; gene_version "9"; transcript_id "ENSRNOT00000009566"; transcript_version "6"; exon_number "3"; gene_name "Cbll1"; gene_source "ensembl"; gene_biotype "protein_coding"; transcript_name "Cbll1-201"; transcript_source "ensembl"; transcript_biotype "protein_coding"; protein_id "ENSRNOP00000009565"; protein_version "5";
6	ENSEMBL114_rn	exon	53805819	53805919	122.724065540014	-	.	gene_id "ENSRNOG00000007253"; transcript_id "ENSRNOG00000007253_tx_2"; exon_id "6_53805819_53805919_-"; exonnum "3"; txlen "1112";
6	ENSEMBL114_rn	exon	53805819	53805919	63.9556894655926	-	.	gene_id "ENSRNOG00000007253"; transcript_id "ENSRNOG00000007253_tx_3"; exon_id "6_53805819_53805919_-"; exonnum "3"; txlen "1103";
6	ensembl	exon	53808299	53808466	0	-	.	gene_id "ENSRNOG00000007253"; gene_version "9"; transcript_id "ENSRNOT00000009566"; transcript_version "6"; exon_number "2"; gene_name "Cbll1"; gene_source "ensembl"; gene_biotype "protein_coding"; transcript_name "Cbll1-201"; transcript_source "ensembl"; transcript_biotype "protein_coding"; exon_id "ENSRNOE00000407492"; exon_version "3";
6	ensembl	CDS	53808299	53808466	0	-	2	gene_id "ENSRNOG00000007253"; gene_version "9"; transcript_id "ENSRNOT00000009566"; transcript_version "6"; exon_number "2"; gene_name "Cbll1"; gene_source "ensembl"; gene_biotype "protein_coding"; transcript_name "Cbll1-201"; transcript_source "ensembl"; transcript_biotype "protein_coding"; protein_id "ENSRNOP00000009565"; protein_version "5";
6	ENSEMBL114_rn	exon	53808299	53808466	122.724065540014	-	.	gene_id "ENSRNOG00000007253"; transcript_id "ENSRNOG00000007253_tx_2"; exon_id "6_53808299_53808466_-"; exonnum "2"; txlen "1112";
6	ensembl	exon	53808308	53808466	0	-	.	gene_id "ENSRNOG00000007253"; gene_version "9"; transcript_id "ENSRNOT00000112474"; transcript_version "2"; exon_number "2"; gene_name "Cbll1"; gene_source "ensembl"; gene_biotype "protein_coding"; transcript_name "Cbll1-203"; transcript_source "ensembl"; transcript_biotype "protein_coding"; exon_id "ENSRNOE00000653117"; exon_version "1";
6	ensembl	CDS	53808308	53808466	0	-	2	gene_id "ENSRNOG00000007253"; gene_version "9"; transcript_id "ENSRNOT00000112474"; transcript_version "2"; exon_number "2"; gene_name "Cbll1"; gene_source "ensembl"; gene_biotype "protein_coding"; transcript_name "Cbll1-203"; transcript_source "ensembl"; transcript_biotype "protein_coding"; protein_id "ENSRNOP00000084161"; protein_version "1";
6	ensembl	exon	53808308	53808466	0	-	.	gene_id "ENSRNOG00000007253"; gene_version "9"; transcript_id "ENSRNOT00000141682"; transcript_version "1"; exon_number "2"; gene_name "Cbll1"; gene_source "ensembl"; gene_biotype "protein_coding"; transcript_name "Cbll1-204"; transcript_source "ensembl"; transcript_biotype "protein_coding"; exon_id "ENSRNOE00000653117"; exon_version "1"; tag "Ensembl_canonical";
6	ensembl	CDS	53808308	53808466	0	-	2	gene_id "ENSRNOG00000007253"; gene_version "9"; transcript_id "ENSRNOT00000141682"; transcript_version "1"; exon_number "2"; gene_name "Cbll1"; gene_source "ensembl"; gene_biotype "protein_coding"; transcript_name "Cbll1-204"; transcript_source "ensembl"; transcript_biotype "protein_coding"; protein_id "ENSRNOP00000100923"; protein_version "1"; tag "Ensembl_canonical";
6	ensembl	exon	53808308	53808466	0	-	.	gene_id "ENSRNOG00000007253"; gene_version "9"; transcript_id "ENSRNOT00000102801"; transcript_version "2"; exon_number "2"; gene_name "Cbll1"; gene_source "ensembl"; gene_biotype "protein_coding"; transcript_name "Cbll1-202"; transcript_source "ensembl"; transcript_biotype "protein_coding"; exon_id "ENSRNOE00000653117"; exon_version "1";
6	ensembl	CDS	53808308	53808466	0	-	2	gene_id "ENSRNOG00000007253"; gene_version "9"; transcript_id "ENSRNOT00000102801"; transcript_version "2"; exon_number "2"; gene_name "Cbll1"; gene_source "ensembl"; gene_biotype "protein_coding"; transcript_name "Cbll1-202"; transcript_source "ensembl"; transcript_biotype "protein_coding"; protein_id "ENSRNOP00000094608"; protein_version "2";
6	ENSEMBL114_rn	exon	53808308	53808466	63.9556894655926	-	.	gene_id "ENSRNOG00000007253"; transcript_id "ENSRNOG00000007253_tx_3"; exon_id "6_53808308_53808466_-"; exonnum "2"; txlen "1103";
6	ensembl	CDS	53810457	53810622	0	-	0	gene_id "ENSRNOG00000007253"; gene_version "9"; transcript_id "ENSRNOT00000141682"; transcript_version "1"; exon_number "1"; gene_name "Cbll1"; gene_source "ensembl"; gene_biotype "protein_coding"; transcript_name "Cbll1-204"; transcript_source "ensembl"; transcript_biotype "protein_coding"; protein_id "ENSRNOP00000100923"; protein_version "1"; tag "Ensembl_canonical";
6	ensembl	exon	53810457	53810821	0	-	.	gene_id "ENSRNOG00000007253"; gene_version "9"; transcript_id "ENSRNOT00000141682"; transcript_version "1"; exon_number "1"; gene_name "Cbll1"; gene_source "ensembl"; gene_biotype "protein_coding"; transcript_name "Cbll1-204"; transcript_source "ensembl"; transcript_biotype "protein_coding"; exon_id "ENSRNOE00000759002"; exon_version "1"; tag "Ensembl_canonical";
6	ensembl	start_codon	53810620	53810622	0	-	0	gene_id "ENSRNOG00000007253"; gene_version "9"; transcript_id "ENSRNOT00000141682"; transcript_version "1"; exon_number "1"; gene_name "Cbll1"; gene_source "ensembl"; gene_biotype "protein_coding"; transcript_name "Cbll1-204"; transcript_source "ensembl"; transcript_biotype "protein_coding"; tag "Ensembl_canonical";
6	ensembl	five_prime_utr	53810623	53810821	0	-	.	gene_id "ENSRNOG00000007253"; gene_version "9"; transcript_id "ENSRNOT00000141682"; transcript_version "1"; gene_name "Cbll1"; gene_source "ensembl"; gene_biotype "protein_coding"; transcript_name "Cbll1-204"; transcript_source "ensembl"; transcript_biotype "protein_coding"; tag "Ensembl_canonical";
6	ensembl	CDS	53812751	53812763	0	-	0	gene_id "ENSRNOG00000007253"; gene_version "9"; transcript_id "ENSRNOT00000112474"; transcript_version "2"; exon_number "1"; gene_name "Cbll1"; gene_source "ensembl"; gene_biotype "protein_coding"; transcript_name "Cbll1-203"; transcript_source "ensembl"; transcript_biotype "protein_coding"; protein_id "ENSRNOP00000084161"; protein_version "1";
6	ensembl	CDS	53812751	53812763	0	-	0	gene_id "ENSRNOG00000007253"; gene_version "9"; transcript_id "ENSRNOT00000102801"; transcript_version "2"; exon_number "1"; gene_name "Cbll1"; gene_source "ensembl"; gene_biotype "protein_coding"; transcript_name "Cbll1-202"; transcript_source "ensembl"; transcript_biotype "protein_coding"; protein_id "ENSRNOP00000094608"; protein_version "2";
6	ensembl	exon	53812751	53812845	0	-	.	gene_id "ENSRNOG00000007253"; gene_version "9"; transcript_id "ENSRNOT00000112474"; transcript_version "2"; exon_number "1"; gene_name "Cbll1"; gene_source "ensembl"; gene_biotype "protein_coding"; transcript_name "Cbll1-203"; transcript_source "ensembl"; transcript_biotype "protein_coding"; exon_id "ENSRNOE00000776269"; exon_version "1";
6	ensembl	exon	53812751	53812845	0	-	.	gene_id "ENSRNOG00000007253"; gene_version "9"; transcript_id "ENSRNOT00000102801"; transcript_version "2"; exon_number "1"; gene_name "Cbll1"; gene_source "ensembl"; gene_biotype "protein_coding"; transcript_name "Cbll1-202"; transcript_source "ensembl"; transcript_biotype "protein_coding"; exon_id "ENSRNOE00000776269"; exon_version "1";
6	ensembl	start_codon	53812761	53812763	0	-	0	gene_id "ENSRNOG00000007253"; gene_version "9"; transcript_id "ENSRNOT00000112474"; transcript_version "2"; exon_number "1"; gene_name "Cbll1"; gene_source "ensembl"; gene_biotype "protein_coding"; transcript_name "Cbll1-203"; transcript_source "ensembl"; transcript_biotype "protein_coding";
6	ensembl	start_codon	53812761	53812763	0	-	0	gene_id "ENSRNOG00000007253"; gene_version "9"; transcript_id "ENSRNOT00000102801"; transcript_version "2"; exon_number "1"; gene_name "Cbll1"; gene_source "ensembl"; gene_biotype "protein_coding"; transcript_name "Cbll1-202"; transcript_source "ensembl"; transcript_biotype "protein_coding";
6	ensembl	five_prime_utr	53812764	53812845	0	-	.	gene_id "ENSRNOG00000007253"; gene_version "9"; transcript_id "ENSRNOT00000112474"; transcript_version "2"; gene_name "Cbll1"; gene_source "ensembl"; gene_biotype "protein_coding"; transcript_name "Cbll1-203"; transcript_source "ensembl"; transcript_biotype "protein_coding";
6	ensembl	five_prime_utr	53812764	53812845	0	-	.	gene_id "ENSRNOG00000007253"; gene_version "9"; transcript_id "ENSRNOT00000102801"; transcript_version "2"; gene_name "Cbll1"; gene_source "ensembl"; gene_biotype "protein_coding"; transcript_name "Cbll1-202"; transcript_source "ensembl"; transcript_biotype "protein_coding";
6	ensembl	CDS	53813636	53813681	0	-	0	gene_id "ENSRNOG00000007253"; gene_version "9"; transcript_id "ENSRNOT00000009566"; transcript_version "6"; exon_number "1"; gene_name "Cbll1"; gene_source "ensembl"; gene_biotype "protein_coding"; transcript_name "Cbll1-201"; transcript_source "ensembl"; transcript_biotype "protein_coding"; protein_id "ENSRNOP00000009565"; protein_version "5";
6	ensembl	exon	53813636	53813880	0	-	.	gene_id "ENSRNOG00000007253"; gene_version "9"; transcript_id "ENSRNOT00000009566"; transcript_version "6"; exon_number "1"; gene_name "Cbll1"; gene_source "ensembl"; gene_biotype "protein_coding"; transcript_name "Cbll1-201"; transcript_source "ensembl"; transcript_biotype "protein_coding"; exon_id "ENSRNOE00000634729"; exon_version "2";
6	ensembl	start_codon	53813679	53813681	0	-	0	gene_id "ENSRNOG00000007253"; gene_version "9"; transcript_id "ENSRNOT00000009566"; transcript_version "6"; exon_number "1"; gene_name "Cbll1"; gene_source "ensembl"; gene_biotype "protein_coding"; transcript_name "Cbll1-201"; transcript_source "ensembl"; transcript_biotype "protein_coding";
6	ensembl	five_prime_utr	53813682	53813880	0	-	.	gene_id "ENSRNOG00000007253"; gene_version "9"; transcript_id "ENSRNOT00000009566"; transcript_version "6"; gene_name "Cbll1"; gene_source "ensembl"; gene_biotype "protein_coding"; transcript_name "Cbll1-201"; transcript_source "ensembl"; transcript_biotype "protein_coding";
6	sraer114_ss	exon	53817864	53818160	122.724065540014	-	.	gene_id "ENSRNOG00000007253"; transcript_id "ENSRNOG00000007253_tx_2"; exon_id "6_53817864_53818160_-"; exonnum "1"; txlen "1112";
6	sraer114_ss	exon	53817864	53818160	63.9556894655926	-	.	gene_id "ENSRNOG00000007253"; transcript_id "ENSRNOG00000007253_tx_3"; exon_id "6_53817864_53818160_-"; exonnum "1"; txlen "1103";
6	ensembl	exon	53828871	53830063	0	-	.	gene_id "ENSRNOG00000062750"; gene_version "2"; transcript_id "ENSRNOT00000164177"; transcript_version "1"; exon_number "3"; gene_source "ensembl"; gene_biotype "lncRNA"; transcript_source "ensembl"; transcript_biotype "lncRNA"; exon_id "ENSRNOE00000773502"; exon_version "1";
6	ensembl	exon	53828871	53830063	0	-	.	gene_id "ENSRNOG00000062750"; gene_version "2"; transcript_id "ENSRNOT00000149030"; transcript_version "1"; exon_number "4"; gene_source "ensembl"; gene_biotype "lncRNA"; transcript_source "ensembl"; transcript_biotype "lncRNA"; exon_id "ENSRNOE00000773502"; exon_version "1";
6	ensembl	gene	53828871	53832856	0	-	.	gene_id "ENSRNOG00000062750"; gene_version "2"; gene_source "ensembl"; gene_biotype "lncRNA";
6	ensembl	transcript	53828871	53832856	0	-	.	gene_id "ENSRNOG00000062750"; gene_version "2"; transcript_id "ENSRNOT00000164177"; transcript_version "1"; gene_source "ensembl"; gene_biotype "lncRNA"; transcript_source "ensembl"; transcript_biotype "lncRNA";
6	ensembl	transcript	53828871	53832856	0	-	.	gene_id "ENSRNOG00000062750"; gene_version "2"; transcript_id "ENSRNOT00000149030"; transcript_version "1"; gene_source "ensembl"; gene_biotype "lncRNA"; transcript_source "ensembl"; transcript_biotype "lncRNA";
6	ensembl	exon	53828921	53830353	0	-	.	gene_id "ENSRNOG00000062750"; gene_version "2"; transcript_id "ENSRNOT00000141145"; transcript_version "1"; exon_number "2"; gene_source "ensembl"; gene_biotype "lncRNA"; transcript_source "ensembl"; transcript_biotype "lncRNA"; exon_id "ENSRNOE00000704326"; exon_version "1"; tag "Ensembl_canonical";
6	ensembl	transcript	53828921	53832856	0	-	.	gene_id "ENSRNOG00000062750"; gene_version "2"; transcript_id "ENSRNOT00000141145"; transcript_version "1"; gene_source "ensembl"; gene_biotype "lncRNA"; transcript_source "ensembl"; transcript_biotype "lncRNA"; tag "Ensembl_canonical";
6	ensembl	exon	53828975	53830179	0	-	.	gene_id "ENSRNOG00000062750"; gene_version "2"; transcript_id "ENSRNOT00000167491"; transcript_version "1"; exon_number "3"; gene_source "ensembl"; gene_biotype "lncRNA"; transcript_source "ensembl"; transcript_biotype "lncRNA"; exon_id "ENSRNOE00000745414"; exon_version "1";
6	ensembl	transcript	53828975	53832856	0	-	.	gene_id "ENSRNOG00000062750"; gene_version "2"; transcript_id "ENSRNOT00000167491"; transcript_version "1"; gene_source "ensembl"; gene_biotype "lncRNA"; transcript_source "ensembl"; transcript_biotype "lncRNA";
6	ensembl	exon	53828982	53830150	0	-	.	gene_id "ENSRNOG00000062750"; gene_version "2"; transcript_id "ENSRNOT00000098908"; transcript_version "2"; exon_number "4"; gene_source "ensembl"; gene_biotype "lncRNA"; transcript_source "ensembl"; transcript_biotype "lncRNA"; exon_id "ENSRNOE00000775021"; exon_version "1";
6	ensembl	transcript	53828982	53832856	0	-	.	gene_id "ENSRNOG00000062750"; gene_version "2"; transcript_id "ENSRNOT00000098908"; transcript_version "2"; gene_source "ensembl"; gene_biotype "lncRNA"; transcript_source "ensembl"; transcript_biotype "lncRNA";
6	ensembl	exon	53829030	53830121	0	-	.	gene_id "ENSRNOG00000062750"; gene_version "2"; transcript_id "ENSRNOT00000099909"; transcript_version "2"; exon_number "3"; gene_source "ensembl"; gene_biotype "lncRNA"; transcript_source "ensembl"; transcript_biotype "lncRNA"; exon_id "ENSRNOE00000734991"; exon_version "1";
6	ensembl	transcript	53829030	53832856	0	-	.	gene_id "ENSRNOG00000062750"; gene_version "2"; transcript_id "ENSRNOT00000099909"; transcript_version "2"; gene_source "ensembl"; gene_biotype "lncRNA"; transcript_source "ensembl"; transcript_biotype "lncRNA";
6	ensembl	exon	53830122	53830150	0	-	.	gene_id "ENSRNOG00000062750"; gene_version "2"; transcript_id "ENSRNOT00000164177"; transcript_version "1"; exon_number "2"; gene_source "ensembl"; gene_biotype "lncRNA"; transcript_source "ensembl"; transcript_biotype "lncRNA"; exon_id "ENSRNOE00000768240"; exon_version "1";
6	ensembl	exon	53830122	53830150	0	-	.	gene_id "ENSRNOG00000062750"; gene_version "2"; transcript_id "ENSRNOT00000149030"; transcript_version "1"; exon_number "3"; gene_source "ensembl"; gene_biotype "lncRNA"; transcript_source "ensembl"; transcript_biotype "lncRNA"; exon_id "ENSRNOE00000768240"; exon_version "1";
6	ensembl	exon	53830180	53832856	0	-	.	gene_id "ENSRNOG00000062750"; gene_version "2"; transcript_id "ENSRNOT00000164177"; transcript_version "1"; exon_number "1"; gene_source "ensembl"; gene_biotype "lncRNA"; transcript_source "ensembl"; transcript_biotype "lncRNA"; exon_id "ENSRNOE00000714572"; exon_version "1";
6	ensembl	exon	53830209	53830237	0	-	.	gene_id "ENSRNOG00000062750"; gene_version "2"; transcript_id "ENSRNOT00000098908"; transcript_version "2"; exon_number "3"; gene_source "ensembl"; gene_biotype "lncRNA"; transcript_source "ensembl"; transcript_biotype "lncRNA"; exon_id "ENSRNOE00000765442"; exon_version "1";
6	ensembl	exon	53830209	53830266	0	-	.	gene_id "ENSRNOG00000062750"; gene_version "2"; transcript_id "ENSRNOT00000149030"; transcript_version "1"; exon_number "2"; gene_source "ensembl"; gene_biotype "lncRNA"; transcript_source "ensembl"; transcript_biotype "lncRNA"; exon_id "ENSRNOE00000660132"; exon_version "2";
6	ensembl	exon	53830209	53830266	0	-	.	gene_id "ENSRNOG00000062750"; gene_version "2"; transcript_id "ENSRNOT00000099909"; transcript_version "2"; exon_number "2"; gene_source "ensembl"; gene_biotype "lncRNA"; transcript_source "ensembl"; transcript_biotype "lncRNA"; exon_id "ENSRNOE00000660132"; exon_version "2";
6	ensembl	exon	53830296	53830324	0	-	.	gene_id "ENSRNOG00000062750"; gene_version "2"; transcript_id "ENSRNOT00000098908"; transcript_version "2"; exon_number "2"; gene_source "ensembl"; gene_biotype "lncRNA"; transcript_source "ensembl"; transcript_biotype "lncRNA"; exon_id "ENSRNOE00000797546"; exon_version "1";
6	ensembl	exon	53830296	53832856	0	-	.	gene_id "ENSRNOG00000062750"; gene_version "2"; transcript_id "ENSRNOT00000099909"; transcript_version "2"; exon_number "1"; gene_source "ensembl"; gene_biotype "lncRNA"; transcript_source "ensembl"; transcript_biotype "lncRNA"; exon_id "ENSRNOE00000646120"; exon_version "2";
6	ensembl	exon	53830325	53830353	0	-	.	gene_id "ENSRNOG00000062750"; gene_version "2"; transcript_id "ENSRNOT00000167491"; transcript_version "1"; exon_number "2"; gene_source "ensembl"; gene_biotype "lncRNA"; transcript_source "ensembl"; transcript_biotype "lncRNA"; exon_id "ENSRNOE00000792925"; exon_version "1";
6	ensembl	exon	53830383	53832856	0	-	.	gene_id "ENSRNOG00000062750"; gene_version "2"; transcript_id "ENSRNOT00000149030"; transcript_version "1"; exon_number "1"; gene_source "ensembl"; gene_biotype "lncRNA"; transcript_source "ensembl"; transcript_biotype "lncRNA"; exon_id "ENSRNOE00000620486"; exon_version "2";
6	ensembl	exon	53830383	53832856	0	-	.	gene_id "ENSRNOG00000062750"; gene_version "2"; transcript_id "ENSRNOT00000141145"; transcript_version "1"; exon_number "1"; gene_source "ensembl"; gene_biotype "lncRNA"; transcript_source "ensembl"; transcript_biotype "lncRNA"; exon_id "ENSRNOE00000620486"; exon_version "2"; tag "Ensembl_canonical";
6	ensembl	exon	53830383	53832856	0	-	.	gene_id "ENSRNOG00000062750"; gene_version "2"; transcript_id "ENSRNOT00000167491"; transcript_version "1"; exon_number "1"; gene_source "ensembl"; gene_biotype "lncRNA"; transcript_source "ensembl"; transcript_biotype "lncRNA"; exon_id "ENSRNOE00000620486"; exon_version "2";
6	ensembl	exon	53830383	53832856	0	-	.	gene_id "ENSRNOG00000062750"; gene_version "2"; transcript_id "ENSRNOT00000098908"; transcript_version "2"; exon_number "1"; gene_source "ensembl"; gene_biotype "lncRNA"; transcript_source "ensembl"; transcript_biotype "lncRNA"; exon_id "ENSRNOE00000620486"; exon_version "2";
6	ensembl	three_prime_utr	53835110	53835598	0	-	.	gene_id "ENSRNOG00000058692"; gene_version "3"; transcript_id "ENSRNOT00000087300"; transcript_version "3"; gene_name "Slc26a4"; gene_source "ensembl"; gene_biotype "protein_coding"; transcript_name "Slc26a4-201"; transcript_source "ensembl"; transcript_biotype "protein_coding"; tag "Ensembl_canonical";
6	ensembl	exon	53835110	53835622	0	-	.	gene_id "ENSRNOG00000058692"; gene_version "3"; transcript_id "ENSRNOT00000087300"; transcript_version "3"; exon_number "20"; gene_name "Slc26a4"; gene_source "ensembl"; gene_biotype "protein_coding"; transcript_name "Slc26a4-201"; transcript_source "ensembl"; transcript_biotype "protein_coding"; exon_id "ENSRNOE00000572784"; exon_version "2"; tag "Ensembl_canonical";
6	ENSEMBL114_rn	exon	53835110	53835622	24.0382163136672	-	.	gene_id "ENSRNOG00000058692"; transcript_id "ENSRNOG00000058692_tx_1"; exon_id "6_53835110_53835622_-"; exonnum "21"; txlen "3039";
6	ENSEMBL114_rn	exon	53835110	53835622	13.5450970027071	-	.	gene_id "ENSRNOG00000058692"; transcript_id "ENSRNOG00000058692_tx_2"; exon_id "6_53835110_53835622_-"; exonnum "21"; txlen "3053";
6	ENSEMBL114_rn	exon	53835110	53835622	7.94906013273524	-	.	gene_id "ENSRNOG00000058692"; transcript_id "ENSRNOG00000058692_tx_3"; exon_id "6_53835110_53835622_-"; exonnum "19"; txlen "2974";
6	ENSEMBL114_rn	exon	53835110	53835622	0.00684393387520856	-	.	gene_id "ENSRNOG00000058692"; transcript_id "ENSRNOG00000058692_tx_4"; exon_id "6_53835110_53835622_-"; exonnum "23"; txlen "3343";
6	ensembl	gene	53835110	53873216	0	-	.	gene_id "ENSRNOG00000058692"; gene_version "3"; gene_name "Slc26a4"; gene_source "ensembl"; gene_biotype "protein_coding";
6	ensembl	transcript	53835110	53873216	0	-	.	gene_id "ENSRNOG00000058692"; gene_version "3"; transcript_id "ENSRNOT00000087300"; transcript_version "3"; gene_name "Slc26a4"; gene_source "ensembl"; gene_biotype "protein_coding"; transcript_name "Slc26a4-201"; transcript_source "ensembl"; transcript_biotype "protein_coding"; tag "Ensembl_canonical";
6	ensembl	stop_codon	53835599	53835601	0	-	0	gene_id "ENSRNOG00000058692"; gene_version "3"; transcript_id "ENSRNOT00000087300"; transcript_version "3"; exon_number "20"; gene_name "Slc26a4"; gene_source "ensembl"; gene_biotype "protein_coding"; transcript_name "Slc26a4-201"; transcript_source "ensembl"; transcript_biotype "protein_coding"; tag "Ensembl_canonical";
6	ensembl	CDS	53835602	53835622	0	-	0	gene_id "ENSRNOG00000058692"; gene_version "3"; transcript_id "ENSRNOT00000087300"; transcript_version "3"; exon_number "20"; gene_name "Slc26a4"; gene_source "ensembl"; gene_biotype "protein_coding"; transcript_name "Slc26a4-201"; transcript_source "ensembl"; transcript_biotype "protein_coding"; protein_id "ENSRNOP00000070261"; protein_version "1"; tag "Ensembl_canonical";
6	ensembl	exon	53837553	53837636	0	-	.	gene_id "ENSRNOG00000058692"; gene_version "3"; transcript_id "ENSRNOT00000087300"; transcript_version "3"; exon_number "19"; gene_name "Slc26a4"; gene_source "ensembl"; gene_biotype "protein_coding"; transcript_name "Slc26a4-201"; transcript_source "ensembl"; transcript_biotype "protein_coding"; exon_id "ENSRNOE00000562857"; exon_version "1"; tag "Ensembl_canonical";
6	ensembl	CDS	53837553	53837636	0	-	0	gene_id "ENSRNOG00000058692"; gene_version "3"; transcript_id "ENSRNOT00000087300"; transcript_version "3"; exon_number "19"; gene_name "Slc26a4"; gene_source "ensembl"; gene_biotype "protein_coding"; transcript_name "Slc26a4-201"; transcript_source "ensembl"; transcript_biotype "protein_coding"; protein_id "ENSRNOP00000070261"; protein_version "1"; tag "Ensembl_canonical";
6	ENSEMBL114_rn	exon	53837553	53837636	24.0382163136672	-	.	gene_id "ENSRNOG00000058692"; transcript_id "ENSRNOG00000058692_tx_1"; exon_id "6_53837553_53837636_-"; exonnum "20"; txlen "3039";
6	ENSEMBL114_rn	exon	53837553	53837636	13.5450970027071	-	.	gene_id "ENSRNOG00000058692"; transcript_id "ENSRNOG00000058692_tx_2"; exon_id "6_53837553_53837636_-"; exonnum "20"; txlen "3053";
6	ENSEMBL114_rn	exon	53837553	53837636	7.94906013273524	-	.	gene_id "ENSRNOG00000058692"; transcript_id "ENSRNOG00000058692_tx_3"; exon_id "6_53837553_53837636_-"; exonnum "18"; txlen "2974";
6	ENSEMBL114_rn	exon	53837553	53837636	0.00684393387520856	-	.	gene_id "ENSRNOG00000058692"; transcript_id "ENSRNOG00000058692_tx_4"; exon_id "6_53837553_53837636_-"; exonnum "22"; txlen "3343";
6	ensembl	exon	53840567	53840712	0	-	.	gene_id "ENSRNOG00000058692"; gene_version "3"; transcript_id "ENSRNOT00000087300"; transcript_version "3"; exon_number "18"; gene_name "Slc26a4"; gene_source "ensembl"; gene_biotype "protein_coding"; transcript_name "Slc26a4-201"; transcript_source "ensembl"; transcript_biotype "protein_coding"; exon_id "ENSRNOE00000529918"; exon_version "1"; tag "Ensembl_canonical";
6	ensembl	CDS	53840567	53840712	0	-	2	gene_id "ENSRNOG00000058692"; gene_version "3"; transcript_id "ENSRNOT00000087300"; transcript_version "3"; exon_number "18"; gene_name "Slc26a4"; gene_source "ensembl"; gene_biotype "protein_coding"; transcript_name "Slc26a4-201"; transcript_source "ensembl"; transcript_biotype "protein_coding"; protein_id "ENSRNOP00000070261"; protein_version "1"; tag "Ensembl_canonical";
6	ENSEMBL114_rn	exon	53840567	53840712	24.0382163136672	-	.	gene_id "ENSRNOG00000058692"; transcript_id "ENSRNOG00000058692_tx_1"; exon_id "6_53840567_53840712_-"; exonnum "19"; txlen "3039";
6	ENSEMBL114_rn	exon	53840567	53840712	13.5450970027071	-	.	gene_id "ENSRNOG00000058692"; transcript_id "ENSRNOG00000058692_tx_2"; exon_id "6_53840567_53840712_-"; exonnum "19"; txlen "3053";
6	ENSEMBL114_rn	exon	53840567	53840712	7.94906013273524	-	.	gene_id "ENSRNOG00000058692"; transcript_id "ENSRNOG00000058692_tx_3"; exon_id "6_53840567_53840712_-"; exonnum "17"; txlen "2974";
6	ENSEMBL114_rn	exon	53840567	53840712	0.00684393387520856	-	.	gene_id "ENSRNOG00000058692"; transcript_id "ENSRNOG00000058692_tx_4"; exon_id "6_53840567_53840712_-"; exonnum "21"; txlen "3343";
6	ensembl	exon	53841713	53841767	0	-	.	gene_id "ENSRNOG00000058692"; gene_version "3"; transcript_id "ENSRNOT00000087300"; transcript_version "3"; exon_number "17"; gene_name "Slc26a4"; gene_source "ensembl"; gene_biotype "protein_coding"; transcript_name "Slc26a4-201"; transcript_source "ensembl"; transcript_biotype "protein_coding"; exon_id "ENSRNOE00000556358"; exon_version "1"; tag "Ensembl_canonical";
6	ensembl	CDS	53841713	53841767	0	-	0	gene_id "ENSRNOG00000058692"; gene_version "3"; transcript_id "ENSRNOT00000087300"; transcript_version "3"; exon_number "17"; gene_name "Slc26a4"; gene_source "ensembl"; gene_biotype "protein_coding"; transcript_name "Slc26a4-201"; transcript_source "ensembl"; transcript_biotype "protein_coding"; protein_id "ENSRNOP00000070261"; protein_version "1"; tag "Ensembl_canonical";
6	ENSEMBL114_rn	exon	53841713	53841767	24.0382163136672	-	.	gene_id "ENSRNOG00000058692"; transcript_id "ENSRNOG00000058692_tx_1"; exon_id "6_53841713_53841767_-"; exonnum "18"; txlen "3039";
6	ENSEMBL114_rn	exon	53841713	53841767	13.5450970027071	-	.	gene_id "ENSRNOG00000058692"; transcript_id "ENSRNOG00000058692_tx_2"; exon_id "6_53841713_53841767_-"; exonnum "18"; txlen "3053";
6	ENSEMBL114_rn	exon	53841713	53841767	7.94906013273524	-	.	gene_id "ENSRNOG00000058692"; transcript_id "ENSRNOG00000058692_tx_3"; exon_id "6_53841713_53841767_-"; exonnum "16"; txlen "2974";
6	ENSEMBL114_rn	exon	53841713	53841767	0.00684393387520856	-	.	gene_id "ENSRNOG00000058692"; transcript_id "ENSRNOG00000058692_tx_4"; exon_id "6_53841713_53841767_-"; exonnum "20"; txlen "3343";
6	ensembl	exon	53843766	53843996	0	-	.	gene_id "ENSRNOG00000058692"; gene_version "3"; transcript_id "ENSRNOT00000087300"; transcript_version "3"; exon_number "16"; gene_name "Slc26a4"; gene_source "ensembl"; gene_biotype "protein_coding"; transcript_name "Slc26a4-201"; transcript_source "ensembl"; transcript_biotype "protein_coding"; exon_id "ENSRNOE00000565757"; exon_version "1"; tag "Ensembl_canonical";
6	ensembl	CDS	53843766	53843996	0	-	0	gene_id "ENSRNOG00000058692"; gene_version "3"; transcript_id "ENSRNOT00000087300"; transcript_version "3"; exon_number "16"; gene_name "Slc26a4"; gene_source "ensembl"; gene_biotype "protein_coding"; transcript_name "Slc26a4-201"; transcript_source "ensembl"; transcript_biotype "protein_coding"; protein_id "ENSRNOP00000070261"; protein_version "1"; tag "Ensembl_canonical";
6	ENSEMBL114_rn	exon	53843766	53843996	24.0382163136672	-	.	gene_id "ENSRNOG00000058692"; transcript_id "ENSRNOG00000058692_tx_1"; exon_id "6_53843766_53843996_-"; exonnum "17"; txlen "3039";
6	ENSEMBL114_rn	exon	53843766	53843996	13.5450970027071	-	.	gene_id "ENSRNOG00000058692"; transcript_id "ENSRNOG00000058692_tx_2"; exon_id "6_53843766_53843996_-"; exonnum "17"; txlen "3053";
6	ENSEMBL114_rn	exon	53843766	53843996	7.94906013273524	-	.	gene_id "ENSRNOG00000058692"; transcript_id "ENSRNOG00000058692_tx_3"; exon_id "6_53843766_53843996_-"; exonnum "15"; txlen "2974";
6	ENSEMBL114_rn	exon	53843766	53843996	0.00684393387520856	-	.	gene_id "ENSRNOG00000058692"; transcript_id "ENSRNOG00000058692_tx_4"; exon_id "6_53843766_53843996_-"; exonnum "19"; txlen "3343";
6	ensembl	exon	53844596	53844691	0	-	.	gene_id "ENSRNOG00000058692"; gene_version "3"; transcript_id "ENSRNOT00000087300"; transcript_version "3"; exon_number "15"; gene_name "Slc26a4"; gene_source "ensembl"; gene_biotype "protein_coding"; transcript_name "Slc26a4-201"; transcript_source "ensembl"; transcript_biotype "protein_coding"; exon_id "ENSRNOE00000529538"; exon_version "1"; tag "Ensembl_canonical";
6	ensembl	CDS	53844596	53844691	0	-	0	gene_id "ENSRNOG00000058692"; gene_version "3"; transcript_id "ENSRNOT00000087300"; transcript_version "3"; exon_number "15"; gene_name "Slc26a4"; gene_source "ensembl"; gene_biotype "protein_coding"; transcript_name "Slc26a4-201"; transcript_source "ensembl"; transcript_biotype "protein_coding"; protein_id "ENSRNOP00000070261"; protein_version "1"; tag "Ensembl_canonical";
6	ENSEMBL114_rn	exon	53844596	53844691	24.0382163136672	-	.	gene_id "ENSRNOG00000058692"; transcript_id "ENSRNOG00000058692_tx_1"; exon_id "6_53844596_53844691_-"; exonnum "16"; txlen "3039";
6	ENSEMBL114_rn	exon	53844596	53844691	13.5450970027071	-	.	gene_id "ENSRNOG00000058692"; transcript_id "ENSRNOG00000058692_tx_2"; exon_id "6_53844596_53844691_-"; exonnum "16"; txlen "3053";
6	ENSEMBL114_rn	exon	53844596	53844691	7.94906013273524	-	.	gene_id "ENSRNOG00000058692"; transcript_id "ENSRNOG00000058692_tx_3"; exon_id "6_53844596_53844691_-"; exonnum "14"; txlen "2974";
6	ENSEMBL114_rn	exon	53844596	53844691	0.00684393387520856	-	.	gene_id "ENSRNOG00000058692"; transcript_id "ENSRNOG00000058692_tx_4"; exon_id "6_53844596_53844691_-"; exonnum "18"; txlen "3343";
6	ensembl	exon	53846652	53846744	0	-	.	gene_id "ENSRNOG00000058692"; gene_version "3"; transcript_id "ENSRNOT00000087300"; transcript_version "3"; exon_number "14"; gene_name "Slc26a4"; gene_source "ensembl"; gene_biotype "protein_coding"; transcript_name "Slc26a4-201"; transcript_source "ensembl"; transcript_biotype "protein_coding"; exon_id "ENSRNOE00000567664"; exon_version "1"; tag "Ensembl_canonical";
6	ensembl	CDS	53846652	53846744	0	-	0	gene_id "ENSRNOG00000058692"; gene_version "3"; transcript_id "ENSRNOT00000087300"; transcript_version "3"; exon_number "14"; gene_name "Slc26a4"; gene_source "ensembl"; gene_biotype "protein_coding"; transcript_name "Slc26a4-201"; transcript_source "ensembl"; transcript_biotype "protein_coding"; protein_id "ENSRNOP00000070261"; protein_version "1"; tag "Ensembl_canonical";
6	ENSEMBL114_rn	exon	53846652	53846744	24.0382163136672	-	.	gene_id "ENSRNOG00000058692"; transcript_id "ENSRNOG00000058692_tx_1"; exon_id "6_53846652_53846744_-"; exonnum "15"; txlen "3039";
6	ENSEMBL114_rn	exon	53846652	53846744	13.5450970027071	-	.	gene_id "ENSRNOG00000058692"; transcript_id "ENSRNOG00000058692_tx_2"; exon_id "6_53846652_53846744_-"; exonnum "15"; txlen "3053";
6	ENSEMBL114_rn	exon	53846652	53846744	7.94906013273524	-	.	gene_id "ENSRNOG00000058692"; transcript_id "ENSRNOG00000058692_tx_3"; exon_id "6_53846652_53846744_-"; exonnum "13"; txlen "2974";
6	ENSEMBL114_rn	exon	53846652	53846744	0.00684393387520856	-	.	gene_id "ENSRNOG00000058692"; transcript_id "ENSRNOG00000058692_tx_4"; exon_id "6_53846652_53846744_-"; exonnum "17"; txlen "3343";
6	ensembl	exon	53848086	53848155	0	-	.	gene_id "ENSRNOG00000058692"; gene_version "3"; transcript_id "ENSRNOT00000087300"; transcript_version "3"; exon_number "13"; gene_name "Slc26a4"; gene_source "ensembl"; gene_biotype "protein_coding"; transcript_name "Slc26a4-201"; transcript_source "ensembl"; transcript_biotype "protein_coding"; exon_id "ENSRNOE00000565594"; exon_version "1"; tag "Ensembl_canonical";
6	ensembl	CDS	53848086	53848155	0	-	1	gene_id "ENSRNOG00000058692"; gene_version "3"; transcript_id "ENSRNOT00000087300"; transcript_version "3"; exon_number "13"; gene_name "Slc26a4"; gene_source "ensembl"; gene_biotype "protein_coding"; transcript_name "Slc26a4-201"; transcript_source "ensembl"; transcript_biotype "protein_coding"; protein_id "ENSRNOP00000070261"; protein_version "1"; tag "Ensembl_canonical";
6	ENSEMBL114_rn	exon	53848086	53848155	24.0382163136672	-	.	gene_id "ENSRNOG00000058692"; transcript_id "ENSRNOG00000058692_tx_1"; exon_id "6_53848086_53848155_-"; exonnum "14"; txlen "3039";
6	ENSEMBL114_rn	exon	53848086	53848155	13.5450970027071	-	.	gene_id "ENSRNOG00000058692"; transcript_id "ENSRNOG00000058692_tx_2"; exon_id "6_53848086_53848155_-"; exonnum "14"; txlen "3053";
6	ENSEMBL114_rn	exon	53848086	53848155	7.94906013273524	-	.	gene_id "ENSRNOG00000058692"; transcript_id "ENSRNOG00000058692_tx_3"; exon_id "6_53848086_53848155_-"; exonnum "12"; txlen "2974";
6	ENSEMBL114_rn	exon	53848086	53848155	0.00684393387520856	-	.	gene_id "ENSRNOG00000058692"; transcript_id "ENSRNOG00000058692_tx_4"; exon_id "6_53848086_53848155_-"; exonnum "16"; txlen "3343";
6	ensembl	exon	53850377	53850483	0	-	.	gene_id "ENSRNOG00000058692"; gene_version "3"; transcript_id "ENSRNOT00000087300"; transcript_version "3"; exon_number "12"; gene_name "Slc26a4"; gene_source "ensembl"; gene_biotype "protein_coding"; transcript_name "Slc26a4-201"; transcript_source "ensembl"; transcript_biotype "protein_coding"; exon_id "ENSRNOE00000558802"; exon_version "1"; tag "Ensembl_canonical";
6	ensembl	CDS	53850377	53850483	0	-	0	gene_id "ENSRNOG00000058692"; gene_version "3"; transcript_id "ENSRNOT00000087300"; transcript_version "3"; exon_number "12"; gene_name "Slc26a4"; gene_source "ensembl"; gene_biotype "protein_coding"; transcript_name "Slc26a4-201"; transcript_source "ensembl"; transcript_biotype "protein_coding"; protein_id "ENSRNOP00000070261"; protein_version "1"; tag "Ensembl_canonical";
6	ENSEMBL114_rn	exon	53850377	53850483	24.0382163136672	-	.	gene_id "ENSRNOG00000058692"; transcript_id "ENSRNOG00000058692_tx_1"; exon_id "6_53850377_53850483_-"; exonnum "13"; txlen "3039";
6	ENSEMBL114_rn	exon	53850377	53850483	13.5450970027071	-	.	gene_id "ENSRNOG00000058692"; transcript_id "ENSRNOG00000058692_tx_2"; exon_id "6_53850377_53850483_-"; exonnum "13"; txlen "3053";
6	ENSEMBL114_rn	exon	53850377	53850483	7.94906013273524	-	.	gene_id "ENSRNOG00000058692"; transcript_id "ENSRNOG00000058692_tx_3"; exon_id "6_53850377_53850483_-"; exonnum "11"; txlen "2974";
6	ENSEMBL114_rn	exon	53850377	53850483	0.00684393387520856	-	.	gene_id "ENSRNOG00000058692"; transcript_id "ENSRNOG00000058692_tx_4"; exon_id "6_53850377_53850483_-"; exonnum "15"; txlen "3343";
6	ensembl	exon	53850682	53850777	0	-	.	gene_id "ENSRNOG00000058692"; gene_version "3"; transcript_id "ENSRNOT00000087300"; transcript_version "3"; exon_number "11"; gene_name "Slc26a4"; gene_source "ensembl"; gene_biotype "protein_coding"; transcript_name "Slc26a4-201"; transcript_source "ensembl"; transcript_biotype "protein_coding"; exon_id "ENSRNOE00000517500"; exon_version "1"; tag "Ensembl_canonical";
6	ensembl	CDS	53850682	53850777	0	-	0	gene_id "ENSRNOG00000058692"; gene_version "3"; transcript_id "ENSRNOT00000087300"; transcript_version "3"; exon_number "11"; gene_name "Slc26a4"; gene_source "ensembl"; gene_biotype "protein_coding"; transcript_name "Slc26a4-201"; transcript_source "ensembl"; transcript_biotype "protein_coding"; protein_id "ENSRNOP00000070261"; protein_version "1"; tag "Ensembl_canonical";
6	ENSEMBL114_rn	exon	53850682	53850777	24.0382163136672	-	.	gene_id "ENSRNOG00000058692"; transcript_id "ENSRNOG00000058692_tx_1"; exon_id "6_53850682_53850777_-"; exonnum "12"; txlen "3039";
6	ENSEMBL114_rn	exon	53850682	53850777	13.5450970027071	-	.	gene_id "ENSRNOG00000058692"; transcript_id "ENSRNOG00000058692_tx_2"; exon_id "6_53850682_53850777_-"; exonnum "12"; txlen "3053";
6	ENSEMBL114_rn	exon	53850682	53850777	7.94906013273524	-	.	gene_id "ENSRNOG00000058692"; transcript_id "ENSRNOG00000058692_tx_3"; exon_id "6_53850682_53850777_-"; exonnum "10"; txlen "2974";
6	ENSEMBL114_rn	exon	53850682	53850777	0.00684393387520856	-	.	gene_id "ENSRNOG00000058692"; transcript_id "ENSRNOG00000058692_tx_4"; exon_id "6_53850682_53850777_-"; exonnum "14"; txlen "3343";
6	ensembl	exon	53850907	53850984	0	-	.	gene_id "ENSRNOG00000058692"; gene_version "3"; transcript_id "ENSRNOT00000087300"; transcript_version "3"; exon_number "10"; gene_name "Slc26a4"; gene_source "ensembl"; gene_biotype "protein_coding"; transcript_name "Slc26a4-201"; transcript_source "ensembl"; transcript_biotype "protein_coding"; exon_id "ENSRNOE00000569546"; exon_version "1"; tag "Ensembl_canonical";
6	ensembl	CDS	53850907	53850984	0	-	0	gene_id "ENSRNOG00000058692"; gene_version "3"; transcript_id "ENSRNOT00000087300"; transcript_version "3"; exon_number "10"; gene_name "Slc26a4"; gene_source "ensembl"; gene_biotype "protein_coding"; transcript_name "Slc26a4-201"; transcript_source "ensembl"; transcript_biotype "protein_coding"; protein_id "ENSRNOP00000070261"; protein_version "1"; tag "Ensembl_canonical";
6	ENSEMBL114_rn	exon	53850907	53850984	24.0382163136672	-	.	gene_id "ENSRNOG00000058692"; transcript_id "ENSRNOG00000058692_tx_1"; exon_id "6_53850907_53850984_-"; exonnum "11"; txlen "3039";
6	ENSEMBL114_rn	exon	53850907	53850984	13.5450970027071	-	.	gene_id "ENSRNOG00000058692"; transcript_id "ENSRNOG00000058692_tx_2"; exon_id "6_53850907_53850984_-"; exonnum "11"; txlen "3053";
6	ENSEMBL114_rn	exon	53850907	53850984	7.94906013273524	-	.	gene_id "ENSRNOG00000058692"; transcript_id "ENSRNOG00000058692_tx_3"; exon_id "6_53850907_53850984_-"; exonnum "9"; txlen "2974";
6	ENSEMBL114_rn	exon	53850907	53850984	0.00684393387520856	-	.	gene_id "ENSRNOG00000058692"; transcript_id "ENSRNOG00000058692_tx_4"; exon_id "6_53850907_53850984_-"; exonnum "13"; txlen "3343";
6	sraer114_mid	exon	53851560	53851712	0.00684393387520856	-	.	gene_id "ENSRNOG00000058692"; transcript_id "ENSRNOG00000058692_tx_4"; exon_id "6_53851560_53851712_-"; exonnum "12"; txlen "3343";
6	ensembl	exon	53855346	53855459	0	-	.	gene_id "ENSRNOG00000058692"; gene_version "3"; transcript_id "ENSRNOT00000087300"; transcript_version "3"; exon_number "9"; gene_name "Slc26a4"; gene_source "ensembl"; gene_biotype "protein_coding"; transcript_name "Slc26a4-201"; transcript_source "ensembl"; transcript_biotype "protein_coding"; exon_id "ENSRNOE00000567210"; exon_version "1"; tag "Ensembl_canonical";
6	ensembl	CDS	53855346	53855459	0	-	0	gene_id "ENSRNOG00000058692"; gene_version "3"; transcript_id "ENSRNOT00000087300"; transcript_version "3"; exon_number "9"; gene_name "Slc26a4"; gene_source "ensembl"; gene_biotype "protein_coding"; transcript_name "Slc26a4-201"; transcript_source "ensembl"; transcript_biotype "protein_coding"; protein_id "ENSRNOP00000070261"; protein_version "1"; tag "Ensembl_canonical";
6	ENSEMBL114_rn	exon	53855346	53855459	24.0382163136672	-	.	gene_id "ENSRNOG00000058692"; transcript_id "ENSRNOG00000058692_tx_1"; exon_id "6_53855346_53855459_-"; exonnum "10"; txlen "3039";
6	ENSEMBL114_rn	exon	53855346	53855459	13.5450970027071	-	.	gene_id "ENSRNOG00000058692"; transcript_id "ENSRNOG00000058692_tx_2"; exon_id "6_53855346_53855459_-"; exonnum "10"; txlen "3053";
6	ENSEMBL114_rn	exon	53855346	53855459	7.94906013273524	-	.	gene_id "ENSRNOG00000058692"; transcript_id "ENSRNOG00000058692_tx_3"; exon_id "6_53855346_53855459_-"; exonnum "8"; txlen "2974";
6	ENSEMBL114_rn	exon	53855346	53855459	0.00684393387520856	-	.	gene_id "ENSRNOG00000058692"; transcript_id "ENSRNOG00000058692_tx_4"; exon_id "6_53855346_53855459_-"; exonnum "11"; txlen "3343";
6	ensembl	exon	53856653	53856800	0	-	.	gene_id "ENSRNOG00000058692"; gene_version "3"; transcript_id "ENSRNOT00000087300"; transcript_version "3"; exon_number "8"; gene_name "Slc26a4"; gene_source "ensembl"; gene_biotype "protein_coding"; transcript_name "Slc26a4-201"; transcript_source "ensembl"; transcript_biotype "protein_coding"; exon_id "ENSRNOE00000534321"; exon_version "1"; tag "Ensembl_canonical";
6	ensembl	CDS	53856653	53856800	0	-	1	gene_id "ENSRNOG00000058692"; gene_version "3"; transcript_id "ENSRNOT00000087300"; transcript_version "3"; exon_number "8"; gene_name "Slc26a4"; gene_source "ensembl"; gene_biotype "protein_coding"; transcript_name "Slc26a4-201"; transcript_source "ensembl"; transcript_biotype "protein_coding"; protein_id "ENSRNOP00000070261"; protein_version "1"; tag "Ensembl_canonical";
6	ENSEMBL114_rn	exon	53856653	53856800	24.0382163136672	-	.	gene_id "ENSRNOG00000058692"; transcript_id "ENSRNOG00000058692_tx_1"; exon_id "6_53856653_53856800_-"; exonnum "9"; txlen "3039";
6	ENSEMBL114_rn	exon	53856653	53856800	13.5450970027071	-	.	gene_id "ENSRNOG00000058692"; transcript_id "ENSRNOG00000058692_tx_2"; exon_id "6_53856653_53856800_-"; exonnum "9"; txlen "3053";
6	ENSEMBL114_rn	exon	53856653	53856800	7.94906013273524	-	.	gene_id "ENSRNOG00000058692"; transcript_id "ENSRNOG00000058692_tx_3"; exon_id "6_53856653_53856800_-"; exonnum "7"; txlen "2974";
6	ENSEMBL114_rn	exon	53856653	53856800	0.00684393387520856	-	.	gene_id "ENSRNOG00000058692"; transcript_id "ENSRNOG00000058692_tx_4"; exon_id "6_53856653_53856800_-"; exonnum "10"; txlen "3343";
6	ensembl	exon	53860357	53860439	0	-	.	gene_id "ENSRNOG00000058692"; gene_version "3"; transcript_id "ENSRNOT00000087300"; transcript_version "3"; exon_number "7"; gene_name "Slc26a4"; gene_source "ensembl"; gene_biotype "protein_coding"; transcript_name "Slc26a4-201"; transcript_source "ensembl"; transcript_biotype "protein_coding"; exon_id "ENSRNOE00000553938"; exon_version "1"; tag "Ensembl_canonical";
6	ensembl	CDS	53860357	53860439	0	-	0	gene_id "ENSRNOG00000058692"; gene_version "3"; transcript_id "ENSRNOT00000087300"; transcript_version "3"; exon_number "7"; gene_name "Slc26a4"; gene_source "ensembl"; gene_biotype "protein_coding"; transcript_name "Slc26a4-201"; transcript_source "ensembl"; transcript_biotype "protein_coding"; protein_id "ENSRNOP00000070261"; protein_version "1"; tag "Ensembl_canonical";
6	ENSEMBL114_rn	exon	53860357	53860439	24.0382163136672	-	.	gene_id "ENSRNOG00000058692"; transcript_id "ENSRNOG00000058692_tx_1"; exon_id "6_53860357_53860439_-"; exonnum "8"; txlen "3039";
6	ENSEMBL114_rn	exon	53860357	53860439	13.5450970027071	-	.	gene_id "ENSRNOG00000058692"; transcript_id "ENSRNOG00000058692_tx_2"; exon_id "6_53860357_53860439_-"; exonnum "8"; txlen "3053";
6	ENSEMBL114_rn	exon	53860357	53860439	7.94906013273524	-	.	gene_id "ENSRNOG00000058692"; transcript_id "ENSRNOG00000058692_tx_3"; exon_id "6_53860357_53860439_-"; exonnum "6"; txlen "2974";
6	ENSEMBL114_rn	exon	53860357	53860439	0.00684393387520856	-	.	gene_id "ENSRNOG00000058692"; transcript_id "ENSRNOG00000058692_tx_4"; exon_id "6_53860357_53860439_-"; exonnum "9"; txlen "3343";
6	ensembl	exon	53860567	53860719	0	-	.	gene_id "ENSRNOG00000058692"; gene_version "3"; transcript_id "ENSRNOT00000087300"; transcript_version "3"; exon_number "6"; gene_name "Slc26a4"; gene_source "ensembl"; gene_biotype "protein_coding"; transcript_name "Slc26a4-201"; transcript_source "ensembl"; transcript_biotype "protein_coding"; exon_id "ENSRNOE00000569588"; exon_version "1"; tag "Ensembl_canonical";
6	ensembl	CDS	53860567	53860719	0	-	0	gene_id "ENSRNOG00000058692"; gene_version "3"; transcript_id "ENSRNOT00000087300"; transcript_version "3"; exon_number "6"; gene_name "Slc26a4"; gene_source "ensembl"; gene_biotype "protein_coding"; transcript_name "Slc26a4-201"; transcript_source "ensembl"; transcript_biotype "protein_coding"; protein_id "ENSRNOP00000070261"; protein_version "1"; tag "Ensembl_canonical";
6	ENSEMBL114_rn	exon	53860567	53860719	24.0382163136672	-	.	gene_id "ENSRNOG00000058692"; transcript_id "ENSRNOG00000058692_tx_1"; exon_id "6_53860567_53860719_-"; exonnum "7"; txlen "3039";
6	ENSEMBL114_rn	exon	53860567	53860719	13.5450970027071	-	.	gene_id "ENSRNOG00000058692"; transcript_id "ENSRNOG00000058692_tx_2"; exon_id "6_53860567_53860719_-"; exonnum "7"; txlen "3053";
6	ENSEMBL114_rn	exon	53860567	53860719	7.94906013273524	-	.	gene_id "ENSRNOG00000058692"; transcript_id "ENSRNOG00000058692_tx_3"; exon_id "6_53860567_53860719_-"; exonnum "5"; txlen "2974";
6	ENSEMBL114_rn	exon	53860567	53860719	0.00684393387520856	-	.	gene_id "ENSRNOG00000058692"; transcript_id "ENSRNOG00000058692_tx_4"; exon_id "6_53860567_53860719_-"; exonnum "8"; txlen "3343";
6	ensembl	exon	53863317	53863481	0	-	.	gene_id "ENSRNOG00000058692"; gene_version "3"; transcript_id "ENSRNOT00000087300"; transcript_version "3"; exon_number "5"; gene_name "Slc26a4"; gene_source "ensembl"; gene_biotype "protein_coding"; transcript_name "Slc26a4-201"; transcript_source "ensembl"; transcript_biotype "protein_coding"; exon_id "ENSRNOE00000541531"; exon_version "1"; tag "Ensembl_canonical";
6	ensembl	CDS	53863317	53863481	0	-	0	gene_id "ENSRNOG00000058692"; gene_version "3"; transcript_id "ENSRNOT00000087300"; transcript_version "3"; exon_number "5"; gene_name "Slc26a4"; gene_source "ensembl"; gene_biotype "protein_coding"; transcript_name "Slc26a4-201"; transcript_source "ensembl"; transcript_biotype "protein_coding"; protein_id "ENSRNOP00000070261"; protein_version "1"; tag "Ensembl_canonical";
6	ENSEMBL114_rn	exon	53863317	53863481	24.0382163136672	-	.	gene_id "ENSRNOG00000058692"; transcript_id "ENSRNOG00000058692_tx_1"; exon_id "6_53863317_53863481_-"; exonnum "6"; txlen "3039";
6	ENSEMBL114_rn	exon	53863317	53863481	13.5450970027071	-	.	gene_id "ENSRNOG00000058692"; transcript_id "ENSRNOG00000058692_tx_2"; exon_id "6_53863317_53863481_-"; exonnum "6"; txlen "3053";
6	ENSEMBL114_rn	exon	53863317	53863481	7.94906013273524	-	.	gene_id "ENSRNOG00000058692"; transcript_id "ENSRNOG00000058692_tx_3"; exon_id "6_53863317_53863481_-"; exonnum "4"; txlen "2974";
6	ENSEMBL114_rn	exon	53863317	53863481	0.00684393387520856	-	.	gene_id "ENSRNOG00000058692"; transcript_id "ENSRNOG00000058692_tx_4"; exon_id "6_53863317_53863481_-"; exonnum "7"; txlen "3343";
6	ensembl	exon	53864054	53864238	0	-	.	gene_id "ENSRNOG00000058692"; gene_version "3"; transcript_id "ENSRNOT00000087300"; transcript_version "3"; exon_number "4"; gene_name "Slc26a4"; gene_source "ensembl"; gene_biotype "protein_coding"; transcript_name "Slc26a4-201"; transcript_source "ensembl"; transcript_biotype "protein_coding"; exon_id "ENSRNOE00000552129"; exon_version "1"; tag "Ensembl_canonical";
6	ensembl	CDS	53864054	53864238	0	-	2	gene_id "ENSRNOG00000058692"; gene_version "3"; transcript_id "ENSRNOT00000087300"; transcript_version "3"; exon_number "4"; gene_name "Slc26a4"; gene_source "ensembl"; gene_biotype "protein_coding"; transcript_name "Slc26a4-201"; transcript_source "ensembl"; transcript_biotype "protein_coding"; protein_id "ENSRNOP00000070261"; protein_version "1"; tag "Ensembl_canonical";
6	ENSEMBL114_rn	exon	53864054	53864238	24.0382163136672	-	.	gene_id "ENSRNOG00000058692"; transcript_id "ENSRNOG00000058692_tx_1"; exon_id "6_53864054_53864238_-"; exonnum "5"; txlen "3039";
6	ENSEMBL114_rn	exon	53864054	53864238	13.5450970027071	-	.	gene_id "ENSRNOG00000058692"; transcript_id "ENSRNOG00000058692_tx_2"; exon_id "6_53864054_53864238_-"; exonnum "5"; txlen "3053";
6	ENSEMBL114_rn	exon	53864054	53864238	7.94906013273524	-	.	gene_id "ENSRNOG00000058692"; transcript_id "ENSRNOG00000058692_tx_3"; exon_id "6_53864054_53864238_-"; exonnum "3"; txlen "2974";
6	ENSEMBL114_rn	exon	53864054	53864238	0.00684393387520856	-	.	gene_id "ENSRNOG00000058692"; transcript_id "ENSRNOG00000058692_tx_4"; exon_id "6_53864054_53864238_-"; exonnum "6"; txlen "3343";
6	ensembl	exon	53865636	53865746	0	-	.	gene_id "ENSRNOG00000058692"; gene_version "3"; transcript_id "ENSRNOT00000087300"; transcript_version "3"; exon_number "3"; gene_name "Slc26a4"; gene_source "ensembl"; gene_biotype "protein_coding"; transcript_name "Slc26a4-201"; transcript_source "ensembl"; transcript_biotype "protein_coding"; exon_id "ENSRNOE00000574326"; exon_version "1"; tag "Ensembl_canonical";
6	ensembl	CDS	53865636	53865746	0	-	2	gene_id "ENSRNOG00000058692"; gene_version "3"; transcript_id "ENSRNOT00000087300"; transcript_version "3"; exon_number "3"; gene_name "Slc26a4"; gene_source "ensembl"; gene_biotype "protein_coding"; transcript_name "Slc26a4-201"; transcript_source "ensembl"; transcript_biotype "protein_coding"; protein_id "ENSRNOP00000070261"; protein_version "1"; tag "Ensembl_canonical";
6	ENSEMBL114_rn	exon	53865636	53865746	24.0382163136672	-	.	gene_id "ENSRNOG00000058692"; transcript_id "ENSRNOG00000058692_tx_1"; exon_id "6_53865636_53865746_-"; exonnum "4"; txlen "3039";
6	ENSEMBL114_rn	exon	53865636	53865746	13.5450970027071	-	.	gene_id "ENSRNOG00000058692"; transcript_id "ENSRNOG00000058692_tx_2"; exon_id "6_53865636_53865746_-"; exonnum "4"; txlen "3053";
6	ENSEMBL114_rn	exon	53865636	53865746	7.94906013273524	-	.	gene_id "ENSRNOG00000058692"; transcript_id "ENSRNOG00000058692_tx_3"; exon_id "6_53865636_53865746_-"; exonnum "2"; txlen "2974";
6	ENSEMBL114_rn	exon	53865636	53865746	0.00684393387520856	-	.	gene_id "ENSRNOG00000058692"; transcript_id "ENSRNOG00000058692_tx_4"; exon_id "6_53865636_53865746_-"; exonnum "5"; txlen "3343";
6	sraer114_ss	exon	53869008	53869453	7.94906013273524	-	.	gene_id "ENSRNOG00000058692"; transcript_id "ENSRNOG00000058692_tx_3"; exon_id "6_53869008_53869453_-"; exonnum "1"; txlen "2974";
6	ensembl	exon	53871136	53871275	0	-	.	gene_id "ENSRNOG00000058692"; gene_version "3"; transcript_id "ENSRNOT00000087300"; transcript_version "3"; exon_number "2"; gene_name "Slc26a4"; gene_source "ensembl"; gene_biotype "protein_coding"; transcript_name "Slc26a4-201"; transcript_source "ensembl"; transcript_biotype "protein_coding"; exon_id "ENSRNOE00000569539"; exon_version "1"; tag "Ensembl_canonical";
6	ensembl	CDS	53871136	53871275	0	-	1	gene_id "ENSRNOG00000058692"; gene_version "3"; transcript_id "ENSRNOT00000087300"; transcript_version "3"; exon_number "2"; gene_name "Slc26a4"; gene_source "ensembl"; gene_biotype "protein_coding"; transcript_name "Slc26a4-201"; transcript_source "ensembl"; transcript_biotype "protein_coding"; protein_id "ENSRNOP00000070261"; protein_version "1"; tag "Ensembl_canonical";
6	ENSEMBL114_rn	exon	53871136	53871275	24.0382163136672	-	.	gene_id "ENSRNOG00000058692"; transcript_id "ENSRNOG00000058692_tx_1"; exon_id "6_53871136_53871275_-"; exonnum "3"; txlen "3039";
6	ENSEMBL114_rn	exon	53871136	53871275	13.5450970027071	-	.	gene_id "ENSRNOG00000058692"; transcript_id "ENSRNOG00000058692_tx_2"; exon_id "6_53871136_53871275_-"; exonnum "3"; txlen "3053";
6	ENSEMBL114_rn	exon	53871136	53871275	0.00684393387520856	-	.	gene_id "ENSRNOG00000058692"; transcript_id "ENSRNOG00000058692_tx_4"; exon_id "6_53871136_53871275_-"; exonnum "4"; txlen "3343";
6	ensembl	CDS	53873032	53873195	0	-	0	gene_id "ENSRNOG00000058692"; gene_version "3"; transcript_id "ENSRNOT00000087300"; transcript_version "3"; exon_number "1"; gene_name "Slc26a4"; gene_source "ensembl"; gene_biotype "protein_coding"; transcript_name "Slc26a4-201"; transcript_source "ensembl"; transcript_biotype "protein_coding"; protein_id "ENSRNOP00000070261"; protein_version "1"; tag "Ensembl_canonical";
6	ensembl	exon	53873032	53873216	0	-	.	gene_id "ENSRNOG00000058692"; gene_version "3"; transcript_id "ENSRNOT00000087300"; transcript_version "3"; exon_number "1"; gene_name "Slc26a4"; gene_source "ensembl"; gene_biotype "protein_coding"; transcript_name "Slc26a4-201"; transcript_source "ensembl"; transcript_biotype "protein_coding"; exon_id "ENSRNOE00000518277"; exon_version "2"; tag "Ensembl_canonical";
6	sraer114_mid	exon	53873032	53873221	24.0382163136672	-	.	gene_id "ENSRNOG00000058692"; transcript_id "ENSRNOG00000058692_tx_1"; exon_id "6_53873032_53873221_-"; exonnum "2"; txlen "3039";
6	sraer114_mid	exon	53873032	53873221	13.5450970027071	-	.	gene_id "ENSRNOG00000058692"; transcript_id "ENSRNOG00000058692_tx_2"; exon_id "6_53873032_53873221_-"; exonnum "2"; txlen "3053";
6	sraer114_mid	exon	53873032	53873221	0.00684393387520856	-	.	gene_id "ENSRNOG00000058692"; transcript_id "ENSRNOG00000058692_tx_4"; exon_id "6_53873032_53873221_-"; exonnum "3"; txlen "3343";
6	ensembl	start_codon	53873193	53873195	0	-	0	gene_id "ENSRNOG00000058692"; gene_version "3"; transcript_id "ENSRNOT00000087300"; transcript_version "3"; exon_number "1"; gene_name "Slc26a4"; gene_source "ensembl"; gene_biotype "protein_coding"; transcript_name "Slc26a4-201"; transcript_source "ensembl"; transcript_biotype "protein_coding"; tag "Ensembl_canonical";
6	ensembl	five_prime_utr	53873196	53873216	0	-	.	gene_id "ENSRNOG00000058692"; gene_version "3"; transcript_id "ENSRNOT00000087300"; transcript_version "3"; gene_name "Slc26a4"; gene_source "ensembl"; gene_biotype "protein_coding"; transcript_name "Slc26a4-201"; transcript_source "ensembl"; transcript_biotype "protein_coding"; tag "Ensembl_canonical";
6	sraer114_ss	exon	53873553	53873747	13.5450970027071	-	.	gene_id "ENSRNOG00000058692"; transcript_id "ENSRNOG00000058692_tx_2"; exon_id "6_53873553_53873747_-"; exonnum "1"; txlen "3053";
6	sraer114_ss	exon	53873808	53873988	24.0382163136672	-	.	gene_id "ENSRNOG00000058692"; transcript_id "ENSRNOG00000058692_tx_1"; exon_id "6_53873808_53873988_-"; exonnum "1"; txlen "3039";
6	sraer114_mid	exon	53877006	53877112	0.00684393387520856	-	.	gene_id "ENSRNOG00000058692"; transcript_id "ENSRNOG00000058692_tx_4"; exon_id "6_53877006_53877112_-"; exonnum "2"; txlen "3343";
6	sraer114_ss	exon	53881060	53881284	0.00684393387520856	-	.	gene_id "ENSRNOG00000058692"; transcript_id "ENSRNOG00000058692_tx_4"; exon_id "6_53881060_53881284_-"; exonnum "1"; txlen "3343";
6	ensembl	three_prime_utr	53910216	53911186	0	-	.	gene_id "ENSRNOG00000007884"; gene_version "6"; transcript_id "ENSRNOT00000010631"; transcript_version "6"; gene_name "Bcap29"; gene_source "ensembl"; gene_biotype "protein_coding"; transcript_name "Bcap29-201"; transcript_source "ensembl"; transcript_biotype "protein_coding"; tag "Ensembl_canonical";
6	ensembl	exon	53910216	53911222	0	-	.	gene_id "ENSRNOG00000007884"; gene_version "6"; transcript_id "ENSRNOT00000010631"; transcript_version "6"; exon_number "7"; gene_name "Bcap29"; gene_source "ensembl"; gene_biotype "protein_coding"; transcript_name "Bcap29-201"; transcript_source "ensembl"; transcript_biotype "protein_coding"; exon_id "ENSRNOE00000073874"; exon_version "6"; tag "Ensembl_canonical";
6	ENSEMBL114_rn	exon	53910216	53911222	336.59955130383	-	.	gene_id "ENSRNOG00000007884"; transcript_id "ENSRNOG00000007884_tx_1"; exon_id "6_53910216_53911222_-"; exonnum "8"; txlen "1752";
6	ENSEMBL114_rn	exon	53910216	53911222	38.4904288533906	-	.	gene_id "ENSRNOG00000007884"; transcript_id "ENSRNOG00000007884_tx_2"; exon_id "6_53910216_53911222_-"; exonnum "8"; txlen "1833";
6	ensembl	gene	53910216	53949963	0	-	.	gene_id "ENSRNOG00000007884"; gene_version "6"; gene_name "Bcap29"; gene_source "ensembl"; gene_biotype "protein_coding";
6	ensembl	transcript	53910216	53949963	0	-	.	gene_id "ENSRNOG00000007884"; gene_version "6"; transcript_id "ENSRNOT00000010631"; transcript_version "6"; gene_name "Bcap29"; gene_source "ensembl"; gene_biotype "protein_coding"; transcript_name "Bcap29-201"; transcript_source "ensembl"; transcript_biotype "protein_coding"; tag "Ensembl_canonical";
6	ensembl	stop_codon	53911187	53911189	0	-	0	gene_id "ENSRNOG00000007884"; gene_version "6"; transcript_id "ENSRNOT00000010631"; transcript_version "6"; exon_number "7"; gene_name "Bcap29"; gene_source "ensembl"; gene_biotype "protein_coding"; transcript_name "Bcap29-201"; transcript_source "ensembl"; transcript_biotype "protein_coding"; tag "Ensembl_canonical";
6	ensembl	CDS	53911190	53911222	0	-	0	gene_id "ENSRNOG00000007884"; gene_version "6"; transcript_id "ENSRNOT00000010631"; transcript_version "6"; exon_number "7"; gene_name "Bcap29"; gene_source "ensembl"; gene_biotype "protein_coding"; transcript_name "Bcap29-201"; transcript_source "ensembl"; transcript_biotype "protein_coding"; protein_id "ENSRNOP00000010631"; protein_version "6"; tag "Ensembl_canonical";
6	ensembl	stop_codon	53914604	53914606	0	-	0	gene_id "ENSRNOG00000007884"; gene_version "6"; transcript_id "ENSRNOT00000111609"; transcript_version "2"; exon_number "7"; gene_name "Bcap29"; gene_source "ensembl"; gene_biotype "protein_coding"; transcript_name "Bcap29-202"; transcript_source "ensembl"; transcript_biotype "protein_coding";
6	ensembl	exon	53914604	53914624	0	-	.	gene_id "ENSRNOG00000007884"; gene_version "6"; transcript_id "ENSRNOT00000111609"; transcript_version "2"; exon_number "7"; gene_name "Bcap29"; gene_source "ensembl"; gene_biotype "protein_coding"; transcript_name "Bcap29-202"; transcript_source "ensembl"; transcript_biotype "protein_coding"; exon_id "ENSRNOE00000595379"; exon_version "1";
6	ensembl	transcript	53914604	53949963	0	-	.	gene_id "ENSRNOG00000007884"; gene_version "6"; transcript_id "ENSRNOT00000111609"; transcript_version "2"; gene_name "Bcap29"; gene_source "ensembl"; gene_biotype "protein_coding"; transcript_name "Bcap29-202"; transcript_source "ensembl"; transcript_biotype "protein_coding";
6	ensembl	CDS	53914607	53914624	0	-	0	gene_id "ENSRNOG00000007884"; gene_version "6"; transcript_id "ENSRNOT00000111609"; transcript_version "2"; exon_number "7"; gene_name "Bcap29"; gene_source "ensembl"; gene_biotype "protein_coding"; transcript_name "Bcap29-202"; transcript_source "ensembl"; transcript_biotype "protein_coding"; protein_id "ENSRNOP00000095261"; protein_version "1";
6	ensembl	exon	53915446	53915546	0	-	.	gene_id "ENSRNOG00000007884"; gene_version "6"; transcript_id "ENSRNOT00000111609"; transcript_version "2"; exon_number "6"; gene_name "Bcap29"; gene_source "ensembl"; gene_biotype "protein_coding"; transcript_name "Bcap29-202"; transcript_source "ensembl"; transcript_biotype "protein_coding"; exon_id "ENSRNOE00000073819"; exon_version "1";
6	ensembl	CDS	53915446	53915546	0	-	2	gene_id "ENSRNOG00000007884"; gene_version "6"; transcript_id "ENSRNOT00000111609"; transcript_version "2"; exon_number "6"; gene_name "Bcap29"; gene_source "ensembl"; gene_biotype "protein_coding"; transcript_name "Bcap29-202"; transcript_source "ensembl"; transcript_biotype "protein_coding"; protein_id "ENSRNOP00000095261"; protein_version "1";
6	ensembl	exon	53915446	53915546	0	-	.	gene_id "ENSRNOG00000007884"; gene_version "6"; transcript_id "ENSRNOT00000010631"; transcript_version "6"; exon_number "6"; gene_name "Bcap29"; gene_source "ensembl"; gene_biotype "protein_coding"; transcript_name "Bcap29-201"; transcript_source "ensembl"; transcript_biotype "protein_coding"; exon_id "ENSRNOE00000073819"; exon_version "1"; tag "Ensembl_canonical";
6	ensembl	CDS	53915446	53915546	0	-	2	gene_id "ENSRNOG00000007884"; gene_version "6"; transcript_id "ENSRNOT00000010631"; transcript_version "6"; exon_number "6"; gene_name "Bcap29"; gene_source "ensembl"; gene_biotype "protein_coding"; transcript_name "Bcap29-201"; transcript_source "ensembl"; transcript_biotype "protein_coding"; protein_id "ENSRNOP00000010631"; protein_version "6"; tag "Ensembl_canonical";
6	ENSEMBL114_rn	exon	53915446	53915546	336.59955130383	-	.	gene_id "ENSRNOG00000007884"; transcript_id "ENSRNOG00000007884_tx_1"; exon_id "6_53915446_53915546_-"; exonnum "7"; txlen "1752";
6	ENSEMBL114_rn	exon	53915446	53915546	38.4904288533906	-	.	gene_id "ENSRNOG00000007884"; transcript_id "ENSRNOG00000007884_tx_2"; exon_id "6_53915446_53915546_-"; exonnum "7"; txlen "1833";
6	ensembl	exon	53933438	53933546	0	-	.	gene_id "ENSRNOG00000007884"; gene_version "6"; transcript_id "ENSRNOT00000111609"; transcript_version "2"; exon_number "5"; gene_name "Bcap29"; gene_source "ensembl"; gene_biotype "protein_coding"; transcript_name "Bcap29-202"; transcript_source "ensembl"; transcript_biotype "protein_coding"; exon_id "ENSRNOE00000073766"; exon_version "1";
6	ensembl	CDS	53933438	53933546	0	-	0	gene_id "ENSRNOG00000007884"; gene_version "6"; transcript_id "ENSRNOT00000111609"; transcript_version "2"; exon_number "5"; gene_name "Bcap29"; gene_source "ensembl"; gene_biotype "protein_coding"; transcript_name "Bcap29-202"; transcript_source "ensembl"; transcript_biotype "protein_coding"; protein_id "ENSRNOP00000095261"; protein_version "1";
6	ensembl	exon	53933438	53933546	0	-	.	gene_id "ENSRNOG00000007884"; gene_version "6"; transcript_id "ENSRNOT00000010631"; transcript_version "6"; exon_number "5"; gene_name "Bcap29"; gene_source "ensembl"; gene_biotype "protein_coding"; transcript_name "Bcap29-201"; transcript_source "ensembl"; transcript_biotype "protein_coding"; exon_id "ENSRNOE00000073766"; exon_version "1"; tag "Ensembl_canonical";
6	ensembl	CDS	53933438	53933546	0	-	0	gene_id "ENSRNOG00000007884"; gene_version "6"; transcript_id "ENSRNOT00000010631"; transcript_version "6"; exon_number "5"; gene_name "Bcap29"; gene_source "ensembl"; gene_biotype "protein_coding"; transcript_name "Bcap29-201"; transcript_source "ensembl"; transcript_biotype "protein_coding"; protein_id "ENSRNOP00000010631"; protein_version "6"; tag "Ensembl_canonical";
6	ENSEMBL114_rn	exon	53933438	53933546	336.59955130383	-	.	gene_id "ENSRNOG00000007884"; transcript_id "ENSRNOG00000007884_tx_1"; exon_id "6_53933438_53933546_-"; exonnum "6"; txlen "1752";
6	ENSEMBL114_rn	exon	53933438	53933546	38.4904288533906	-	.	gene_id "ENSRNOG00000007884"; transcript_id "ENSRNOG00000007884_tx_2"; exon_id "6_53933438_53933546_-"; exonnum "6"; txlen "1833";
6	ensembl	exon	53940033	53940168	0	-	.	gene_id "ENSRNOG00000007884"; gene_version "6"; transcript_id "ENSRNOT00000111609"; transcript_version "2"; exon_number "4"; gene_name "Bcap29"; gene_source "ensembl"; gene_biotype "protein_coding"; transcript_name "Bcap29-202"; transcript_source "ensembl"; transcript_biotype "protein_coding"; exon_id "ENSRNOE00000074634"; exon_version "1";
6	ensembl	CDS	53940033	53940168	0	-	1	gene_id "ENSRNOG00000007884"; gene_version "6"; transcript_id "ENSRNOT00000111609"; transcript_version "2"; exon_number "4"; gene_name "Bcap29"; gene_source "ensembl"; gene_biotype "protein_coding"; transcript_name "Bcap29-202"; transcript_source "ensembl"; transcript_biotype "protein_coding"; protein_id "ENSRNOP00000095261"; protein_version "1";
6	ensembl	exon	53940033	53940168	0	-	.	gene_id "ENSRNOG00000007884"; gene_version "6"; transcript_id "ENSRNOT00000010631"; transcript_version "6"; exon_number "4"; gene_name "Bcap29"; gene_source "ensembl"; gene_biotype "protein_coding"; transcript_name "Bcap29-201"; transcript_source "ensembl"; transcript_biotype "protein_coding"; exon_id "ENSRNOE00000074634"; exon_version "1"; tag "Ensembl_canonical";
6	ensembl	CDS	53940033	53940168	0	-	1	gene_id "ENSRNOG00000007884"; gene_version "6"; transcript_id "ENSRNOT00000010631"; transcript_version "6"; exon_number "4"; gene_name "Bcap29"; gene_source "ensembl"; gene_biotype "protein_coding"; transcript_name "Bcap29-201"; transcript_source "ensembl"; transcript_biotype "protein_coding"; protein_id "ENSRNOP00000010631"; protein_version "6"; tag "Ensembl_canonical";
6	ENSEMBL114_rn	exon	53940033	53940168	336.59955130383	-	.	gene_id "ENSRNOG00000007884"; transcript_id "ENSRNOG00000007884_tx_1"; exon_id "6_53940033_53940168_-"; exonnum "5"; txlen "1752";
6	ENSEMBL114_rn	exon	53940033	53940168	38.4904288533906	-	.	gene_id "ENSRNOG00000007884"; transcript_id "ENSRNOG00000007884_tx_2"; exon_id "6_53940033_53940168_-"; exonnum "5"; txlen "1833";
6	ensembl	exon	53942632	53942782	0	-	.	gene_id "ENSRNOG00000007884"; gene_version "6"; transcript_id "ENSRNOT00000111609"; transcript_version "2"; exon_number "3"; gene_name "Bcap29"; gene_source "ensembl"; gene_biotype "protein_coding"; transcript_name "Bcap29-202"; transcript_source "ensembl"; transcript_biotype "protein_coding"; exon_id "ENSRNOE00000074538"; exon_version "1";
6	ensembl	CDS	53942632	53942782	0	-	2	gene_id "ENSRNOG00000007884"; gene_version "6"; transcript_id "ENSRNOT00000111609"; transcript_version "2"; exon_number "3"; gene_name "Bcap29"; gene_source "ensembl"; gene_biotype "protein_coding"; transcript_name "Bcap29-202"; transcript_source "ensembl"; transcript_biotype "protein_coding"; protein_id "ENSRNOP00000095261"; protein_version "1";
6	ensembl	exon	53942632	53942782	0	-	.	gene_id "ENSRNOG00000007884"; gene_version "6"; transcript_id "ENSRNOT00000010631"; transcript_version "6"; exon_number "3"; gene_name "Bcap29"; gene_source "ensembl"; gene_biotype "protein_coding"; transcript_name "Bcap29-201"; transcript_source "ensembl"; transcript_biotype "protein_coding"; exon_id "ENSRNOE00000074538"; exon_version "1"; tag "Ensembl_canonical";
6	ensembl	CDS	53942632	53942782	0	-	2	gene_id "ENSRNOG00000007884"; gene_version "6"; transcript_id "ENSRNOT00000010631"; transcript_version "6"; exon_number "3"; gene_name "Bcap29"; gene_source "ensembl"; gene_biotype "protein_coding"; transcript_name "Bcap29-201"; transcript_source "ensembl"; transcript_biotype "protein_coding"; protein_id "ENSRNOP00000010631"; protein_version "6"; tag "Ensembl_canonical";
6	ENSEMBL114_rn	exon	53942632	53942782	336.59955130383	-	.	gene_id "ENSRNOG00000007884"; transcript_id "ENSRNOG00000007884_tx_1"; exon_id "6_53942632_53942782_-"; exonnum "4"; txlen "1752";
6	ENSEMBL114_rn	exon	53942632	53942782	38.4904288533906	-	.	gene_id "ENSRNOG00000007884"; transcript_id "ENSRNOG00000007884_tx_2"; exon_id "6_53942632_53942782_-"; exonnum "4"; txlen "1833";
6	ensembl	exon	53946402	53946502	0	-	.	gene_id "ENSRNOG00000007884"; gene_version "6"; transcript_id "ENSRNOT00000111609"; transcript_version "2"; exon_number "2"; gene_name "Bcap29"; gene_source "ensembl"; gene_biotype "protein_coding"; transcript_name "Bcap29-202"; transcript_source "ensembl"; transcript_biotype "protein_coding"; exon_id "ENSRNOE00000074453"; exon_version "1";
6	ensembl	CDS	53946402	53946502	0	-	1	gene_id "ENSRNOG00000007884"; gene_version "6"; transcript_id "ENSRNOT00000111609"; transcript_version "2"; exon_number "2"; gene_name "Bcap29"; gene_source "ensembl"; gene_biotype "protein_coding"; transcript_name "Bcap29-202"; transcript_source "ensembl"; transcript_biotype "protein_coding"; protein_id "ENSRNOP00000095261"; protein_version "1";
6	ensembl	exon	53946402	53946502	0	-	.	gene_id "ENSRNOG00000007884"; gene_version "6"; transcript_id "ENSRNOT00000010631"; transcript_version "6"; exon_number "2"; gene_name "Bcap29"; gene_source "ensembl"; gene_biotype "protein_coding"; transcript_name "Bcap29-201"; transcript_source "ensembl"; transcript_biotype "protein_coding"; exon_id "ENSRNOE00000074453"; exon_version "1"; tag "Ensembl_canonical";
6	ensembl	CDS	53946402	53946502	0	-	1	gene_id "ENSRNOG00000007884"; gene_version "6"; transcript_id "ENSRNOT00000010631"; transcript_version "6"; exon_number "2"; gene_name "Bcap29"; gene_source "ensembl"; gene_biotype "protein_coding"; transcript_name "Bcap29-201"; transcript_source "ensembl"; transcript_biotype "protein_coding"; protein_id "ENSRNOP00000010631"; protein_version "6"; tag "Ensembl_canonical";
6	ENSEMBL114_rn	exon	53946402	53946502	336.59955130383	-	.	gene_id "ENSRNOG00000007884"; transcript_id "ENSRNOG00000007884_tx_1"; exon_id "6_53946402_53946502_-"; exonnum "3"; txlen "1752";
6	ENSEMBL114_rn	exon	53946402	53946502	38.4904288533906	-	.	gene_id "ENSRNOG00000007884"; transcript_id "ENSRNOG00000007884_tx_2"; exon_id "6_53946402_53946502_-"; exonnum "3"; txlen "1833";
6	ensembl	CDS	53949853	53949944	0	-	0	gene_id "ENSRNOG00000007884"; gene_version "6"; transcript_id "ENSRNOT00000111609"; transcript_version "2"; exon_number "1"; gene_name "Bcap29"; gene_source "ensembl"; gene_biotype "protein_coding"; transcript_name "Bcap29-202"; transcript_source "ensembl"; transcript_biotype "protein_coding"; protein_id "ENSRNOP00000095261"; protein_version "1";
6	ensembl	CDS	53949853	53949944	0	-	0	gene_id "ENSRNOG00000007884"; gene_version "6"; transcript_id "ENSRNOT00000010631"; transcript_version "6"; exon_number "1"; gene_name "Bcap29"; gene_source "ensembl"; gene_biotype "protein_coding"; transcript_name "Bcap29-201"; transcript_source "ensembl"; transcript_biotype "protein_coding"; protein_id "ENSRNOP00000010631"; protein_version "6"; tag "Ensembl_canonical";
6	sraer114_mid	exon	53949853	53949962	336.59955130383	-	.	gene_id "ENSRNOG00000007884"; transcript_id "ENSRNOG00000007884_tx_1"; exon_id "6_53949853_53949962_-"; exonnum "2"; txlen "1752";
6	sraer114_mid	exon	53949853	53949962	38.4904288533906	-	.	gene_id "ENSRNOG00000007884"; transcript_id "ENSRNOG00000007884_tx_2"; exon_id "6_53949853_53949962_-"; exonnum "2"; txlen "1833";
6	ensembl	exon	53949853	53949963	0	-	.	gene_id "ENSRNOG00000007884"; gene_version "6"; transcript_id "ENSRNOT00000111609"; transcript_version "2"; exon_number "1"; gene_name "Bcap29"; gene_source "ensembl"; gene_biotype "protein_coding"; transcript_name "Bcap29-202"; transcript_source "ensembl"; transcript_biotype "protein_coding"; exon_id "ENSRNOE00000073555"; exon_version "4";
6	ensembl	exon	53949853	53949963	0	-	.	gene_id "ENSRNOG00000007884"; gene_version "6"; transcript_id "ENSRNOT00000010631"; transcript_version "6"; exon_number "1"; gene_name "Bcap29"; gene_source "ensembl"; gene_biotype "protein_coding"; transcript_name "Bcap29-201"; transcript_source "ensembl"; transcript_biotype "protein_coding"; exon_id "ENSRNOE00000073555"; exon_version "4"; tag "Ensembl_canonical";
6	ensembl	start_codon	53949942	53949944	0	-	0	gene_id "ENSRNOG00000007884"; gene_version "6"; transcript_id "ENSRNOT00000111609"; transcript_version "2"; exon_number "1"; gene_name "Bcap29"; gene_source "ensembl"; gene_biotype "protein_coding"; transcript_name "Bcap29-202"; transcript_source "ensembl"; transcript_biotype "protein_coding";
6	ensembl	start_codon	53949942	53949944	0	-	0	gene_id "ENSRNOG00000007884"; gene_version "6"; transcript_id "ENSRNOT00000010631"; transcript_version "6"; exon_number "1"; gene_name "Bcap29"; gene_source "ensembl"; gene_biotype "protein_coding"; transcript_name "Bcap29-201"; transcript_source "ensembl"; transcript_biotype "protein_coding"; tag "Ensembl_canonical";
6	ensembl	five_prime_utr	53949945	53949963	0	-	.	gene_id "ENSRNOG00000007884"; gene_version "6"; transcript_id "ENSRNOT00000111609"; transcript_version "2"; gene_name "Bcap29"; gene_source "ensembl"; gene_biotype "protein_coding"; transcript_name "Bcap29-202"; transcript_source "ensembl"; transcript_biotype "protein_coding";
6	ensembl	five_prime_utr	53949945	53949963	0	-	.	gene_id "ENSRNOG00000007884"; gene_version "6"; transcript_id "ENSRNOT00000010631"; transcript_version "6"; gene_name "Bcap29"; gene_source "ensembl"; gene_biotype "protein_coding"; transcript_name "Bcap29-201"; transcript_source "ensembl"; transcript_biotype "protein_coding"; tag "Ensembl_canonical";
6	sraer114_ss	exon	53950048	53950165	38.4904288533906	-	.	gene_id "ENSRNOG00000007884"; transcript_id "ENSRNOG00000007884_tx_2"; exon_id "6_53950048_53950165_-"; exonnum "1"; txlen "1833";
6	sraer114_ss	exon	53950186	53950222	336.59955130383	-	.	gene_id "ENSRNOG00000007884"; transcript_id "ENSRNOG00000007884_tx_1"; exon_id "6_53950186_53950222_-"; exonnum "1"; txlen "1752";
6	ensembl	three_prime_utr	53955609	53956288	0	-	.	gene_id "ENSRNOG00000008155"; gene_version "8"; transcript_id "ENSRNOT00000084533"; transcript_version "3"; gene_name "Dus4l"; gene_source "ensembl"; gene_biotype "protein_coding"; transcript_name "Dus4l-202"; transcript_source "ensembl"; transcript_biotype "protein_coding";
6	ensembl	three_prime_utr	53955609	53956288	0	-	.	gene_id "ENSRNOG00000008155"; gene_version "8"; transcript_id "ENSRNOT00000068419"; transcript_version "3"; gene_name "Dus4l"; gene_source "ensembl"; gene_biotype "protein_coding"; transcript_name "Dus4l-201"; transcript_source "ensembl"; transcript_biotype "protein_coding"; tag "Ensembl_canonical";
6	ensembl	exon	53955609	53956548	0	-	.	gene_id "ENSRNOG00000008155"; gene_version "8"; transcript_id "ENSRNOT00000084533"; transcript_version "3"; exon_number "7"; gene_name "Dus4l"; gene_source "ensembl"; gene_biotype "protein_coding"; transcript_name "Dus4l-202"; transcript_source "ensembl"; transcript_biotype "protein_coding"; exon_id "ENSRNOE00000425812"; exon_version "2";
6	ensembl	exon	53955609	53956548	0	-	.	gene_id "ENSRNOG00000008155"; gene_version "8"; transcript_id "ENSRNOT00000068419"; transcript_version "3"; exon_number "8"; gene_name "Dus4l"; gene_source "ensembl"; gene_biotype "protein_coding"; transcript_name "Dus4l-201"; transcript_source "ensembl"; transcript_biotype "protein_coding"; exon_id "ENSRNOE00000425812"; exon_version "2"; tag "Ensembl_canonical";
6	ENSEMBL114_rn	exon	53955609	53956548	7.66930967327349	-	.	gene_id "ENSRNOG00000008155"; transcript_id "ENSRNOG00000008155_tx_3"; exon_id "6_53955609_53956548_-"; exonnum "7"; txlen "1828";
6	ENSEMBL114_rn	exon	53955609	53956548	6.43484778426533	-	.	gene_id "ENSRNOG00000008155"; transcript_id "ENSRNOG00000008155_tx_4"; exon_id "6_53955609_53956548_-"; exonnum "8"; txlen "1915";
6	ensembl	transcript	53955609	53970050	0	-	.	gene_id "ENSRNOG00000008155"; gene_version "8"; transcript_id "ENSRNOT00000084533"; transcript_version "3"; gene_name "Dus4l"; gene_source "ensembl"; gene_biotype "protein_coding"; transcript_name "Dus4l-202"; transcript_source "ensembl"; transcript_biotype "protein_coding";
6	ensembl	gene	53955609	53970087	0	-	.	gene_id "ENSRNOG00000008155"; gene_version "8"; gene_name "Dus4l"; gene_source "ensembl"; gene_biotype "protein_coding";
6	ensembl	transcript	53955609	53970087	0	-	.	gene_id "ENSRNOG00000008155"; gene_version "8"; transcript_id "ENSRNOT00000068419"; transcript_version "3"; gene_name "Dus4l"; gene_source "ensembl"; gene_biotype "protein_coding"; transcript_name "Dus4l-201"; transcript_source "ensembl"; transcript_biotype "protein_coding"; tag "Ensembl_canonical";
6	ensembl	stop_codon	53956289	53956291	0	-	0	gene_id "ENSRNOG00000008155"; gene_version "8"; transcript_id "ENSRNOT00000084533"; transcript_version "3"; exon_number "7"; gene_name "Dus4l"; gene_source "ensembl"; gene_biotype "protein_coding"; transcript_name "Dus4l-202"; transcript_source "ensembl"; transcript_biotype "protein_coding";
6	ensembl	stop_codon	53956289	53956291	0	-	0	gene_id "ENSRNOG00000008155"; gene_version "8"; transcript_id "ENSRNOT00000068419"; transcript_version "3"; exon_number "8"; gene_name "Dus4l"; gene_source "ensembl"; gene_biotype "protein_coding"; transcript_name "Dus4l-201"; transcript_source "ensembl"; transcript_biotype "protein_coding"; tag "Ensembl_canonical";
6	ensembl	CDS	53956292	53956548	0	-	2	gene_id "ENSRNOG00000008155"; gene_version "8"; transcript_id "ENSRNOT00000084533"; transcript_version "3"; exon_number "7"; gene_name "Dus4l"; gene_source "ensembl"; gene_biotype "protein_coding"; transcript_name "Dus4l-202"; transcript_source "ensembl"; transcript_biotype "protein_coding"; protein_id "ENSRNOP00000072651"; protein_version "2";
6	ensembl	CDS	53956292	53956548	0	-	2	gene_id "ENSRNOG00000008155"; gene_version "8"; transcript_id "ENSRNOT00000068419"; transcript_version "3"; exon_number "8"; gene_name "Dus4l"; gene_source "ensembl"; gene_biotype "protein_coding"; transcript_name "Dus4l-201"; transcript_source "ensembl"; transcript_biotype "protein_coding"; protein_id "ENSRNOP00000061112"; protein_version "2"; tag "Ensembl_canonical";
6	ensembl	exon	53957190	53957416	0	-	.	gene_id "ENSRNOG00000008155"; gene_version "8"; transcript_id "ENSRNOT00000084533"; transcript_version "3"; exon_number "6"; gene_name "Dus4l"; gene_source "ensembl"; gene_biotype "protein_coding"; transcript_name "Dus4l-202"; transcript_source "ensembl"; transcript_biotype "protein_coding"; exon_id "ENSRNOE00000077124"; exon_version "1";
6	ensembl	CDS	53957190	53957416	0	-	1	gene_id "ENSRNOG00000008155"; gene_version "8"; transcript_id "ENSRNOT00000084533"; transcript_version "3"; exon_number "6"; gene_name "Dus4l"; gene_source "ensembl"; gene_biotype "protein_coding"; transcript_name "Dus4l-202"; transcript_source "ensembl"; transcript_biotype "protein_coding"; protein_id "ENSRNOP00000072651"; protein_version "2";
6	ensembl	exon	53957190	53957416	0	-	.	gene_id "ENSRNOG00000008155"; gene_version "8"; transcript_id "ENSRNOT00000068419"; transcript_version "3"; exon_number "7"; gene_name "Dus4l"; gene_source "ensembl"; gene_biotype "protein_coding"; transcript_name "Dus4l-201"; transcript_source "ensembl"; transcript_biotype "protein_coding"; exon_id "ENSRNOE00000077124"; exon_version "1"; tag "Ensembl_canonical";
6	ensembl	CDS	53957190	53957416	0	-	1	gene_id "ENSRNOG00000008155"; gene_version "8"; transcript_id "ENSRNOT00000068419"; transcript_version "3"; exon_number "7"; gene_name "Dus4l"; gene_source "ensembl"; gene_biotype "protein_coding"; transcript_name "Dus4l-201"; transcript_source "ensembl"; transcript_biotype "protein_coding"; protein_id "ENSRNOP00000061112"; protein_version "2"; tag "Ensembl_canonical";
6	sraer114_mid	exon	53957190	53957436	7.66930967327349	-	.	gene_id "ENSRNOG00000008155"; transcript_id "ENSRNOG00000008155_tx_3"; exon_id "6_53957190_53957436_-"; exonnum "6"; txlen "1828";
6	sraer114_mid	exon	53957190	53957436	6.43484778426533	-	.	gene_id "ENSRNOG00000008155"; transcript_id "ENSRNOG00000008155_tx_4"; exon_id "6_53957190_53957436_-"; exonnum "7"; txlen "1915";
6	ensembl	exon	53958092	53958214	0	-	.	gene_id "ENSRNOG00000008155"; gene_version "8"; transcript_id "ENSRNOT00000084533"; transcript_version "3"; exon_number "5"; gene_name "Dus4l"; gene_source "ensembl"; gene_biotype "protein_coding"; transcript_name "Dus4l-202"; transcript_source "ensembl"; transcript_biotype "protein_coding"; exon_id "ENSRNOE00000076943"; exon_version "1";
6	ensembl	CDS	53958092	53958214	0	-	1	gene_id "ENSRNOG00000008155"; gene_version "8"; transcript_id "ENSRNOT00000084533"; transcript_version "3"; exon_number "5"; gene_name "Dus4l"; gene_source "ensembl"; gene_biotype "protein_coding"; transcript_name "Dus4l-202"; transcript_source "ensembl"; transcript_biotype "protein_coding"; protein_id "ENSRNOP00000072651"; protein_version "2";
6	ensembl	exon	53958092	53958214	0	-	.	gene_id "ENSRNOG00000008155"; gene_version "8"; transcript_id "ENSRNOT00000068419"; transcript_version "3"; exon_number "6"; gene_name "Dus4l"; gene_source "ensembl"; gene_biotype "protein_coding"; transcript_name "Dus4l-201"; transcript_source "ensembl"; transcript_biotype "protein_coding"; exon_id "ENSRNOE00000076943"; exon_version "1"; tag "Ensembl_canonical";
6	ensembl	CDS	53958092	53958214	0	-	1	gene_id "ENSRNOG00000008155"; gene_version "8"; transcript_id "ENSRNOT00000068419"; transcript_version "3"; exon_number "6"; gene_name "Dus4l"; gene_source "ensembl"; gene_biotype "protein_coding"; transcript_name "Dus4l-201"; transcript_source "ensembl"; transcript_biotype "protein_coding"; protein_id "ENSRNOP00000061112"; protein_version "2"; tag "Ensembl_canonical";
6	ENSEMBL114_rn	exon	53958092	53958214	7.66930967327349	-	.	gene_id "ENSRNOG00000008155"; transcript_id "ENSRNOG00000008155_tx_3"; exon_id "6_53958092_53958214_-"; exonnum "5"; txlen "1828";
6	ENSEMBL114_rn	exon	53958092	53958214	6.43484778426533	-	.	gene_id "ENSRNOG00000008155"; transcript_id "ENSRNOG00000008155_tx_4"; exon_id "6_53958092_53958214_-"; exonnum "6"; txlen "1915";
6	ensembl	exon	53961621	53961738	0	-	.	gene_id "ENSRNOG00000008155"; gene_version "8"; transcript_id "ENSRNOT00000084533"; transcript_version "3"; exon_number "4"; gene_name "Dus4l"; gene_source "ensembl"; gene_biotype "protein_coding"; transcript_name "Dus4l-202"; transcript_source "ensembl"; transcript_biotype "protein_coding"; exon_id "ENSRNOE00000076776"; exon_version "1";
6	ensembl	CDS	53961621	53961738	0	-	2	gene_id "ENSRNOG00000008155"; gene_version "8"; transcript_id "ENSRNOT00000084533"; transcript_version "3"; exon_number "4"; gene_name "Dus4l"; gene_source "ensembl"; gene_biotype "protein_coding"; transcript_name "Dus4l-202"; transcript_source "ensembl"; transcript_biotype "protein_coding"; protein_id "ENSRNOP00000072651"; protein_version "2";
6	ensembl	exon	53961621	53961738	0	-	.	gene_id "ENSRNOG00000008155"; gene_version "8"; transcript_id "ENSRNOT00000068419"; transcript_version "3"; exon_number "5"; gene_name "Dus4l"; gene_source "ensembl"; gene_biotype "protein_coding"; transcript_name "Dus4l-201"; transcript_source "ensembl"; transcript_biotype "protein_coding"; exon_id "ENSRNOE00000076776"; exon_version "1"; tag "Ensembl_canonical";
6	ensembl	CDS	53961621	53961738	0	-	2	gene_id "ENSRNOG00000008155"; gene_version "8"; transcript_id "ENSRNOT00000068419"; transcript_version "3"; exon_number "5"; gene_name "Dus4l"; gene_source "ensembl"; gene_biotype "protein_coding"; transcript_name "Dus4l-201"; transcript_source "ensembl"; transcript_biotype "protein_coding"; protein_id "ENSRNOP00000061112"; protein_version "2"; tag "Ensembl_canonical";
6	ENSEMBL114_rn	exon	53961621	53961738	7.66930967327349	-	.	gene_id "ENSRNOG00000008155"; transcript_id "ENSRNOG00000008155_tx_3"; exon_id "6_53961621_53961738_-"; exonnum "4"; txlen "1828";
6	ENSEMBL114_rn	exon	53961621	53961738	6.43484778426533	-	.	gene_id "ENSRNOG00000008155"; transcript_id "ENSRNOG00000008155_tx_4"; exon_id "6_53961621_53961738_-"; exonnum "5"; txlen "1915";
6	ensembl	exon	53963951	53964072	0	-	.	gene_id "ENSRNOG00000008155"; gene_version "8"; transcript_id "ENSRNOT00000084533"; transcript_version "3"; exon_number "3"; gene_name "Dus4l"; gene_source "ensembl"; gene_biotype "protein_coding"; transcript_name "Dus4l-202"; transcript_source "ensembl"; transcript_biotype "protein_coding"; exon_id "ENSRNOE00000076608"; exon_version "1";
6	ensembl	CDS	53963951	53964072	0	-	1	gene_id "ENSRNOG00000008155"; gene_version "8"; transcript_id "ENSRNOT00000084533"; transcript_version "3"; exon_number "3"; gene_name "Dus4l"; gene_source "ensembl"; gene_biotype "protein_coding"; transcript_name "Dus4l-202"; transcript_source "ensembl"; transcript_biotype "protein_coding"; protein_id "ENSRNOP00000072651"; protein_version "2";
6	ensembl	exon	53963951	53964072	0	-	.	gene_id "ENSRNOG00000008155"; gene_version "8"; transcript_id "ENSRNOT00000068419"; transcript_version "3"; exon_number "4"; gene_name "Dus4l"; gene_source "ensembl"; gene_biotype "protein_coding"; transcript_name "Dus4l-201"; transcript_source "ensembl"; transcript_biotype "protein_coding"; exon_id "ENSRNOE00000076608"; exon_version "1"; tag "Ensembl_canonical";
6	ensembl	CDS	53963951	53964072	0	-	1	gene_id "ENSRNOG00000008155"; gene_version "8"; transcript_id "ENSRNOT00000068419"; transcript_version "3"; exon_number "4"; gene_name "Dus4l"; gene_source "ensembl"; gene_biotype "protein_coding"; transcript_name "Dus4l-201"; transcript_source "ensembl"; transcript_biotype "protein_coding"; protein_id "ENSRNOP00000061112"; protein_version "2"; tag "Ensembl_canonical";
6	ENSEMBL114_rn	exon	53963951	53964072	7.66930967327349	-	.	gene_id "ENSRNOG00000008155"; transcript_id "ENSRNOG00000008155_tx_3"; exon_id "6_53963951_53964072_-"; exonnum "3"; txlen "1828";
6	ENSEMBL114_rn	exon	53963951	53964072	6.43484778426533	-	.	gene_id "ENSRNOG00000008155"; transcript_id "ENSRNOG00000008155_tx_4"; exon_id "6_53963951_53964072_-"; exonnum "4"; txlen "1915";
6	ensembl	exon	53964509	53964595	0	-	.	gene_id "ENSRNOG00000008155"; gene_version "8"; transcript_id "ENSRNOT00000068419"; transcript_version "3"; exon_number "3"; gene_name "Dus4l"; gene_source "ensembl"; gene_biotype "protein_coding"; transcript_name "Dus4l-201"; transcript_source "ensembl"; transcript_biotype "protein_coding"; exon_id "ENSRNOE00000666071"; exon_version "1"; tag "Ensembl_canonical";
6	ensembl	CDS	53964509	53964595	0	-	1	gene_id "ENSRNOG00000008155"; gene_version "8"; transcript_id "ENSRNOT00000068419"; transcript_version "3"; exon_number "3"; gene_name "Dus4l"; gene_source "ensembl"; gene_biotype "protein_coding"; transcript_name "Dus4l-201"; transcript_source "ensembl"; transcript_biotype "protein_coding"; protein_id "ENSRNOP00000061112"; protein_version "2"; tag "Ensembl_canonical";
6	ENSEMBL114_rn	exon	53964509	53964595	6.43484778426533	-	.	gene_id "ENSRNOG00000008155"; transcript_id "ENSRNOG00000008155_tx_4"; exon_id "6_53964509_53964595_-"; exonnum "3"; txlen "1915";
6	ensembl	CDS	53967429	53967544	0	-	0	gene_id "ENSRNOG00000008155"; gene_version "8"; transcript_id "ENSRNOT00000084533"; transcript_version "3"; exon_number "2"; gene_name "Dus4l"; gene_source "ensembl"; gene_biotype "protein_coding"; transcript_name "Dus4l-202"; transcript_source "ensembl"; transcript_biotype "protein_coding"; protein_id "ENSRNOP00000072651"; protein_version "2";
6	ensembl	CDS	53967429	53967544	0	-	0	gene_id "ENSRNOG00000008155"; gene_version "8"; transcript_id "ENSRNOT00000068419"; transcript_version "3"; exon_number "2"; gene_name "Dus4l"; gene_source "ensembl"; gene_biotype "protein_coding"; transcript_name "Dus4l-201"; transcript_source "ensembl"; transcript_biotype "protein_coding"; protein_id "ENSRNOP00000061112"; protein_version "2"; tag "Ensembl_canonical";
6	ensembl	exon	53967429	53967567	0	-	.	gene_id "ENSRNOG00000008155"; gene_version "8"; transcript_id "ENSRNOT00000084533"; transcript_version "3"; exon_number "2"; gene_name "Dus4l"; gene_source "ensembl"; gene_biotype "protein_coding"; transcript_name "Dus4l-202"; transcript_source "ensembl"; transcript_biotype "protein_coding"; exon_id "ENSRNOE00000076419"; exon_version "6";
6	ensembl	exon	53967429	53967567	0	-	.	gene_id "ENSRNOG00000008155"; gene_version "8"; transcript_id "ENSRNOT00000068419"; transcript_version "3"; exon_number "2"; gene_name "Dus4l"; gene_source "ensembl"; gene_biotype "protein_coding"; transcript_name "Dus4l-201"; transcript_source "ensembl"; transcript_biotype "protein_coding"; exon_id "ENSRNOE00000076419"; exon_version "6"; tag "Ensembl_canonical";
6	ENSEMBL114_rn	exon	53967429	53967567	7.66930967327349	-	.	gene_id "ENSRNOG00000008155"; transcript_id "ENSRNOG00000008155_tx_3"; exon_id "6_53967429_53967567_-"; exonnum "2"; txlen "1828";
6	ENSEMBL114_rn	exon	53967429	53967567	6.43484778426533	-	.	gene_id "ENSRNOG00000008155"; transcript_id "ENSRNOG00000008155_tx_4"; exon_id "6_53967429_53967567_-"; exonnum "2"; txlen "1915";
6	ensembl	start_codon	53967542	53967544	0	-	0	gene_id "ENSRNOG00000008155"; gene_version "8"; transcript_id "ENSRNOT00000084533"; transcript_version "3"; exon_number "2"; gene_name "Dus4l"; gene_source "ensembl"; gene_biotype "protein_coding"; transcript_name "Dus4l-202"; transcript_source "ensembl"; transcript_biotype "protein_coding";
6	ensembl	start_codon	53967542	53967544	0	-	0	gene_id "ENSRNOG00000008155"; gene_version "8"; transcript_id "ENSRNOT00000068419"; transcript_version "3"; exon_number "2"; gene_name "Dus4l"; gene_source "ensembl"; gene_biotype "protein_coding"; transcript_name "Dus4l-201"; transcript_source "ensembl"; transcript_biotype "protein_coding"; tag "Ensembl_canonical";
6	ensembl	five_prime_utr	53967545	53967567	0	-	.	gene_id "ENSRNOG00000008155"; gene_version "8"; transcript_id "ENSRNOT00000084533"; transcript_version "3"; gene_name "Dus4l"; gene_source "ensembl"; gene_biotype "protein_coding"; transcript_name "Dus4l-202"; transcript_source "ensembl"; transcript_biotype "protein_coding";
6	ensembl	five_prime_utr	53967545	53967567	0	-	.	gene_id "ENSRNOG00000008155"; gene_version "8"; transcript_id "ENSRNOT00000068419"; transcript_version "3"; gene_name "Dus4l"; gene_source "ensembl"; gene_biotype "protein_coding"; transcript_name "Dus4l-201"; transcript_source "ensembl"; transcript_biotype "protein_coding"; tag "Ensembl_canonical";
6	ensembl	exon	53969912	53970050	0	-	.	gene_id "ENSRNOG00000008155"; gene_version "8"; transcript_id "ENSRNOT00000084533"; transcript_version "3"; exon_number "1"; gene_name "Dus4l"; gene_source "ensembl"; gene_biotype "protein_coding"; transcript_name "Dus4l-202"; transcript_source "ensembl"; transcript_biotype "protein_coding"; exon_id "ENSRNOE00000706911"; exon_version "1";
6	ensembl	five_prime_utr	53969912	53970050	0	-	.	gene_id "ENSRNOG00000008155"; gene_version "8"; transcript_id "ENSRNOT00000084533"; transcript_version "3"; gene_name "Dus4l"; gene_source "ensembl"; gene_biotype "protein_coding"; transcript_name "Dus4l-202"; transcript_source "ensembl"; transcript_biotype "protein_coding";
6	ENSEMBL114_rn	exon	53969912	53970050	7.66930967327349	-	.	gene_id "ENSRNOG00000008155"; transcript_id "ENSRNOG00000008155_tx_3"; exon_id "6_53969912_53970050_-"; exonnum "1"; txlen "1828";
6	ENSEMBL114_rn	exon	53969912	53970050	6.43484778426533	-	.	gene_id "ENSRNOG00000008155"; transcript_id "ENSRNOG00000008155_tx_4"; exon_id "6_53969912_53970050_-"; exonnum "1"; txlen "1915";
6	ensembl	exon	53969912	53970087	0	-	.	gene_id "ENSRNOG00000008155"; gene_version "8"; transcript_id "ENSRNOT00000068419"; transcript_version "3"; exon_number "1"; gene_name "Dus4l"; gene_source "ensembl"; gene_biotype "protein_coding"; transcript_name "Dus4l-201"; transcript_source "ensembl"; transcript_biotype "protein_coding"; exon_id "ENSRNOE00000621626"; exon_version "2"; tag "Ensembl_canonical";
6	ensembl	five_prime_utr	53969912	53970087	0	-	.	gene_id "ENSRNOG00000008155"; gene_version "8"; transcript_id "ENSRNOT00000068419"; transcript_version "3"; gene_name "Dus4l"; gene_source "ensembl"; gene_biotype "protein_coding"; transcript_name "Dus4l-201"; transcript_source "ensembl"; transcript_biotype "protein_coding"; tag "Ensembl_canonical";
6	sraer114_es	exon	54019146	54019443	0.074680203001688	-	.	gene_id "sraer114_gene_39770"; transcript_id "sraer114_gene_39770_tx_2"; exon_id "6_54019146_54019443_-"; exonnum "3"; txlen "521";
6	sraer114_es	exon	54019146	54019443	0.0254811484657134	-	.	gene_id "sraer114_gene_39770"; transcript_id "sraer114_gene_39770_tx_3"; exon_id "6_54019146_54019443_-"; exonnum "4"; txlen "689";
6	sraer114_mid	exon	54020923	54021048	0.074680203001688	-	.	gene_id "sraer114_gene_39770"; transcript_id "sraer114_gene_39770_tx_2"; exon_id "6_54020923_54021048_-"; exonnum "2"; txlen "521";
6	sraer114_mid	exon	54020923	54021048	0.0254811484657134	-	.	gene_id "sraer114_gene_39770"; transcript_id "sraer114_gene_39770_tx_3"; exon_id "6_54020923_54021048_-"; exonnum "3"; txlen "689";
6	sraer114_mid	exon	54027533	54027700	0.0254811484657134	-	.	gene_id "sraer114_gene_39770"; transcript_id "sraer114_gene_39770_tx_3"; exon_id "6_54027533_54027700_-"; exonnum "2"; txlen "689";
6	sraer114_es	exon	54029385	54030264	0.246527275306075	-	.	gene_id "sraer114_gene_39770"; transcript_id "sraer114_gene_39770_tx_1"; exon_id "6_54029385_54030264_-"; exonnum "2"; txlen "977";
6	sraer114_ss	exon	54031361	54031457	0.246527275306075	-	.	gene_id "sraer114_gene_39770"; transcript_id "sraer114_gene_39770_tx_1"; exon_id "6_54031361_54031457_-"; exonnum "1"; txlen "977";
6	sraer114_ss	exon	54031361	54031457	0.074680203001688	-	.	gene_id "sraer114_gene_39770"; transcript_id "sraer114_gene_39770_tx_2"; exon_id "6_54031361_54031457_-"; exonnum "1"; txlen "521";
6	sraer114_ss	exon	54031361	54031457	0.0254811484657134	-	.	gene_id "sraer114_gene_39770"; transcript_id "sraer114_gene_39770_tx_3"; exon_id "6_54031361_54031457_-"; exonnum "1"; txlen "689";
6	ensembl	three_prime_utr	54037552	54039818	0	-	.	gene_id "ENSRNOG00000008423"; gene_version "9"; transcript_id "ENSRNOT00000143089"; transcript_version "1"; gene_name "Gpr22"; gene_source "ensembl"; gene_biotype "protein_coding"; transcript_name "Gpr22-202"; transcript_source "ensembl"; transcript_biotype "protein_coding";
6	ensembl	exon	54037552	54041142	0	-	.	gene_id "ENSRNOG00000008423"; gene_version "9"; transcript_id "ENSRNOT00000143089"; transcript_version "1"; exon_number "2"; gene_name "Gpr22"; gene_source "ensembl"; gene_biotype "protein_coding"; transcript_name "Gpr22-202"; transcript_source "ensembl"; transcript_biotype "protein_coding"; exon_id "ENSRNOE00000671210"; exon_version "1";
6	ensembl	gene	54037552	54045020	0	-	.	gene_id "ENSRNOG00000008423"; gene_version "9"; gene_name "Gpr22"; gene_source "ensembl"; gene_biotype "protein_coding";
6	ensembl	transcript	54037552	54045020	0	-	.	gene_id "ENSRNOG00000008423"; gene_version "9"; transcript_id "ENSRNOT00000143089"; transcript_version "1"; gene_name "Gpr22"; gene_source "ensembl"; gene_biotype "protein_coding"; transcript_name "Gpr22-202"; transcript_source "ensembl"; transcript_biotype "protein_coding";
6	ensembl	three_prime_utr	54038004	54039818	0	-	.	gene_id "ENSRNOG00000008423"; gene_version "9"; transcript_id "ENSRNOT00000011659"; transcript_version "8"; gene_name "Gpr22"; gene_source "ensembl"; gene_biotype "protein_coding"; transcript_name "Gpr22-201"; transcript_source "ensembl"; transcript_biotype "protein_coding"; tag "Ensembl_canonical";
6	ensembl	exon	54038004	54041142	0	-	.	gene_id "ENSRNOG00000008423"; gene_version "9"; transcript_id "ENSRNOT00000011659"; transcript_version "8"; exon_number "3"; gene_name "Gpr22"; gene_source "ensembl"; gene_biotype "protein_coding"; transcript_name "Gpr22-201"; transcript_source "ensembl"; transcript_biotype "protein_coding"; exon_id "ENSRNOE00000081341"; exon_version "7"; tag "Ensembl_canonical";
6	ensembl	transcript	54038004	54044985	0	-	.	gene_id "ENSRNOG00000008423"; gene_version "9"; transcript_id "ENSRNOT00000011659"; transcript_version "8"; gene_name "Gpr22"; gene_source "ensembl"; gene_biotype "protein_coding"; transcript_name "Gpr22-201"; transcript_source "ensembl"; transcript_biotype "protein_coding"; tag "Ensembl_canonical";
6	ensembl	stop_codon	54039819	54039821	0	-	0	gene_id "ENSRNOG00000008423"; gene_version "9"; transcript_id "ENSRNOT00000011659"; transcript_version "8"; exon_number "3"; gene_name "Gpr22"; gene_source "ensembl"; gene_biotype "protein_coding"; transcript_name "Gpr22-201"; transcript_source "ensembl"; transcript_biotype "protein_coding"; tag "Ensembl_canonical";
6	ensembl	stop_codon	54039819	54039821	0	-	0	gene_id "ENSRNOG00000008423"; gene_version "9"; transcript_id "ENSRNOT00000143089"; transcript_version "1"; exon_number "2"; gene_name "Gpr22"; gene_source "ensembl"; gene_biotype "protein_coding"; transcript_name "Gpr22-202"; transcript_source "ensembl"; transcript_biotype "protein_coding";
6	ensembl	CDS	54039822	54041117	0	-	0	gene_id "ENSRNOG00000008423"; gene_version "9"; transcript_id "ENSRNOT00000143089"; transcript_version "1"; exon_number "2"; gene_name "Gpr22"; gene_source "ensembl"; gene_biotype "protein_coding"; transcript_name "Gpr22-202"; transcript_source "ensembl"; transcript_biotype "protein_coding"; protein_id "ENSRNOP00000112383"; protein_version "1";
6	ensembl	CDS	54039822	54041142	0	-	1	gene_id "ENSRNOG00000008423"; gene_version "9"; transcript_id "ENSRNOT00000011659"; transcript_version "8"; exon_number "3"; gene_name "Gpr22"; gene_source "ensembl"; gene_biotype "protein_coding"; transcript_name "Gpr22-201"; transcript_source "ensembl"; transcript_biotype "protein_coding"; protein_id "ENSRNOP00000011659"; protein_version "5"; tag "Ensembl_canonical";
6	ensembl	start_codon	54041115	54041117	0	-	0	gene_id "ENSRNOG00000008423"; gene_version "9"; transcript_id "ENSRNOT00000143089"; transcript_version "1"; exon_number "2"; gene_name "Gpr22"; gene_source "ensembl"; gene_biotype "protein_coding"; transcript_name "Gpr22-202"; transcript_source "ensembl"; transcript_biotype "protein_coding";
6	ensembl	five_prime_utr	54041118	54041142	0	-	.	gene_id "ENSRNOG00000008423"; gene_version "9"; transcript_id "ENSRNOT00000143089"; transcript_version "1"; gene_name "Gpr22"; gene_source "ensembl"; gene_biotype "protein_coding"; transcript_name "Gpr22-202"; transcript_source "ensembl"; transcript_biotype "protein_coding";
6	ensembl	CDS	54042654	54042739	0	-	0	gene_id "ENSRNOG00000008423"; gene_version "9"; transcript_id "ENSRNOT00000011659"; transcript_version "8"; exon_number "2"; gene_name "Gpr22"; gene_source "ensembl"; gene_biotype "protein_coding"; transcript_name "Gpr22-201"; transcript_source "ensembl"; transcript_biotype "protein_coding"; protein_id "ENSRNOP00000011659"; protein_version "5"; tag "Ensembl_canonical";
6	ensembl	exon	54042654	54043630	0	-	.	gene_id "ENSRNOG00000008423"; gene_version "9"; transcript_id "ENSRNOT00000011659"; transcript_version "8"; exon_number "2"; gene_name "Gpr22"; gene_source "ensembl"; gene_biotype "protein_coding"; transcript_name "Gpr22-201"; transcript_source "ensembl"; transcript_biotype "protein_coding"; exon_id "ENSRNOE00000358658"; exon_version "2"; tag "Ensembl_canonical";
6	ensembl	start_codon	54042737	54042739	0	-	0	gene_id "ENSRNOG00000008423"; gene_version "9"; transcript_id "ENSRNOT00000011659"; transcript_version "8"; exon_number "2"; gene_name "Gpr22"; gene_source "ensembl"; gene_biotype "protein_coding"; transcript_name "Gpr22-201"; transcript_source "ensembl"; transcript_biotype "protein_coding"; tag "Ensembl_canonical";
6	ensembl	five_prime_utr	54042740	54043630	0	-	.	gene_id "ENSRNOG00000008423"; gene_version "9"; transcript_id "ENSRNOT00000011659"; transcript_version "8"; gene_name "Gpr22"; gene_source "ensembl"; gene_biotype "protein_coding"; transcript_name "Gpr22-201"; transcript_source "ensembl"; transcript_biotype "protein_coding"; tag "Ensembl_canonical";
6	ensembl	exon	54044571	54044985	0	-	.	gene_id "ENSRNOG00000008423"; gene_version "9"; transcript_id "ENSRNOT00000011659"; transcript_version "8"; exon_number "1"; gene_name "Gpr22"; gene_source "ensembl"; gene_biotype "protein_coding"; transcript_name "Gpr22-201"; transcript_source "ensembl"; transcript_biotype "protein_coding"; exon_id "ENSRNOE00000407216"; exon_version "2"; tag "Ensembl_canonical";
6	ensembl	five_prime_utr	54044571	54044985	0	-	.	gene_id "ENSRNOG00000008423"; gene_version "9"; transcript_id "ENSRNOT00000011659"; transcript_version "8"; gene_name "Gpr22"; gene_source "ensembl"; gene_biotype "protein_coding"; transcript_name "Gpr22-201"; transcript_source "ensembl"; transcript_biotype "protein_coding"; tag "Ensembl_canonical";
6	ensembl	exon	54044571	54045020	0	-	.	gene_id "ENSRNOG00000008423"; gene_version "9"; transcript_id "ENSRNOT00000143089"; transcript_version "1"; exon_number "1"; gene_name "Gpr22"; gene_source "ensembl"; gene_biotype "protein_coding"; transcript_name "Gpr22-202"; transcript_source "ensembl"; transcript_biotype "protein_coding"; exon_id "ENSRNOE00000776789"; exon_version "1";
6	ensembl	five_prime_utr	54044571	54045020	0	-	.	gene_id "ENSRNOG00000008423"; gene_version "9"; transcript_id "ENSRNOT00000143089"; transcript_version "1"; gene_name "Gpr22"; gene_source "ensembl"; gene_biotype "protein_coding"; transcript_name "Gpr22-202"; transcript_source "ensembl"; transcript_biotype "protein_coding";
6	ensembl	three_prime_utr	54256864	54258183	0	-	.	gene_id "ENSRNOG00000008927"; gene_version "6"; transcript_id "ENSRNOT00000094150"; transcript_version "2"; gene_name "Hbp1"; gene_source "ensembl"; gene_biotype "protein_coding"; transcript_name "Hbp1-202"; transcript_source "ensembl"; transcript_biotype "protein_coding"; tag "Ensembl_canonical";
6	ensembl	exon	54256864	54258201	0	-	.	gene_id "ENSRNOG00000008927"; gene_version "6"; transcript_id "ENSRNOT00000094150"; transcript_version "2"; exon_number "11"; gene_name "Hbp1"; gene_source "ensembl"; gene_biotype "protein_coding"; transcript_name "Hbp1-202"; transcript_source "ensembl"; transcript_biotype "protein_coding"; exon_id "ENSRNOE00000707394"; exon_version "1"; tag "Ensembl_canonical";
6	ensembl	transcript	54256864	54280073	0	-	.	gene_id "ENSRNOG00000008927"; gene_version "6"; transcript_id "ENSRNOT00000094150"; transcript_version "2"; gene_name "Hbp1"; gene_source "ensembl"; gene_biotype "protein_coding"; transcript_name "Hbp1-202"; transcript_source "ensembl"; transcript_biotype "protein_coding"; tag "Ensembl_canonical";
6	ensembl	gene	54256864	54283366	0	-	.	gene_id "ENSRNOG00000008927"; gene_version "6"; gene_name "Hbp1"; gene_source "ensembl"; gene_biotype "protein_coding";
6	ensembl	three_prime_utr	54256866	54258183	0	-	.	gene_id "ENSRNOG00000008927"; gene_version "6"; transcript_id "ENSRNOT00000012004"; transcript_version "6"; gene_name "Hbp1"; gene_source "ensembl"; gene_biotype "protein_coding"; transcript_name "Hbp1-201"; transcript_source "ensembl"; transcript_biotype "protein_coding";
6	ensembl	exon	54256866	54258201	0	-	.	gene_id "ENSRNOG00000008927"; gene_version "6"; transcript_id "ENSRNOT00000012004"; transcript_version "6"; exon_number "11"; gene_name "Hbp1"; gene_source "ensembl"; gene_biotype "protein_coding"; transcript_name "Hbp1-201"; transcript_source "ensembl"; transcript_biotype "protein_coding"; exon_id "ENSRNOE00000752952"; exon_version "1";
6	ENSEMBL114_rn	exon	54256866	54258201	2.51181460013121	-	.	gene_id "ENSRNOG00000008927"; transcript_id "ENSRNOG00000008927_tx_2"; exon_id "6_54256866_54258201_-"; exonnum "12"; txlen "3067";
6	ensembl	transcript	54256866	54283366	0	-	.	gene_id "ENSRNOG00000008927"; gene_version "6"; transcript_id "ENSRNOT00000012004"; transcript_version "6"; gene_name "Hbp1"; gene_source "ensembl"; gene_biotype "protein_coding"; transcript_name "Hbp1-201"; transcript_source "ensembl"; transcript_biotype "protein_coding";
6	ensembl	stop_codon	54258184	54258186	0	-	0	gene_id "ENSRNOG00000008927"; gene_version "6"; transcript_id "ENSRNOT00000094150"; transcript_version "2"; exon_number "11"; gene_name "Hbp1"; gene_source "ensembl"; gene_biotype "protein_coding"; transcript_name "Hbp1-202"; transcript_source "ensembl"; transcript_biotype "protein_coding"; tag "Ensembl_canonical";
6	ensembl	stop_codon	54258184	54258186	0	-	0	gene_id "ENSRNOG00000008927"; gene_version "6"; transcript_id "ENSRNOT00000012004"; transcript_version "6"; exon_number "11"; gene_name "Hbp1"; gene_source "ensembl"; gene_biotype "protein_coding"; transcript_name "Hbp1-201"; transcript_source "ensembl"; transcript_biotype "protein_coding";
6	ensembl	CDS	54258187	54258201	0	-	0	gene_id "ENSRNOG00000008927"; gene_version "6"; transcript_id "ENSRNOT00000094150"; transcript_version "2"; exon_number "11"; gene_name "Hbp1"; gene_source "ensembl"; gene_biotype "protein_coding"; transcript_name "Hbp1-202"; transcript_source "ensembl"; transcript_biotype "protein_coding"; protein_id "ENSRNOP00000077814"; protein_version "1"; tag "Ensembl_canonical";
6	ensembl	CDS	54258187	54258201	0	-	0	gene_id "ENSRNOG00000008927"; gene_version "6"; transcript_id "ENSRNOT00000012004"; transcript_version "6"; exon_number "11"; gene_name "Hbp1"; gene_source "ensembl"; gene_biotype "protein_coding"; transcript_name "Hbp1-201"; transcript_source "ensembl"; transcript_biotype "protein_coding"; protein_id "ENSRNOP00000012004"; protein_version "4";
6	sraer114_mid	exon	54258544	54258597	2.51181460013121	-	.	gene_id "ENSRNOG00000008927"; transcript_id "ENSRNOG00000008927_tx_2"; exon_id "6_54258544_54258597_-"; exonnum "11"; txlen "3067";
6	ensembl	exon	54259333	54259474	0	-	.	gene_id "ENSRNOG00000008927"; gene_version "6"; transcript_id "ENSRNOT00000094150"; transcript_version "2"; exon_number "10"; gene_name "Hbp1"; gene_source "ensembl"; gene_biotype "protein_coding"; transcript_name "Hbp1-202"; transcript_source "ensembl"; transcript_biotype "protein_coding"; exon_id "ENSRNOE00000084928"; exon_version "1"; tag "Ensembl_canonical";
6	ensembl	CDS	54259333	54259474	0	-	1	gene_id "ENSRNOG00000008927"; gene_version "6"; transcript_id "ENSRNOT00000094150"; transcript_version "2"; exon_number "10"; gene_name "Hbp1"; gene_source "ensembl"; gene_biotype "protein_coding"; transcript_name "Hbp1-202"; transcript_source "ensembl"; transcript_biotype "protein_coding"; protein_id "ENSRNOP00000077814"; protein_version "1"; tag "Ensembl_canonical";
6	ensembl	exon	54259333	54259474	0	-	.	gene_id "ENSRNOG00000008927"; gene_version "6"; transcript_id "ENSRNOT00000012004"; transcript_version "6"; exon_number "10"; gene_name "Hbp1"; gene_source "ensembl"; gene_biotype "protein_coding"; transcript_name "Hbp1-201"; transcript_source "ensembl"; transcript_biotype "protein_coding"; exon_id "ENSRNOE00000084928"; exon_version "1";
6	ensembl	CDS	54259333	54259474	0	-	1	gene_id "ENSRNOG00000008927"; gene_version "6"; transcript_id "ENSRNOT00000012004"; transcript_version "6"; exon_number "10"; gene_name "Hbp1"; gene_source "ensembl"; gene_biotype "protein_coding"; transcript_name "Hbp1-201"; transcript_source "ensembl"; transcript_biotype "protein_coding"; protein_id "ENSRNOP00000012004"; protein_version "4";
6	ENSEMBL114_rn	exon	54259333	54259474	2.51181460013121	-	.	gene_id "ENSRNOG00000008927"; transcript_id "ENSRNOG00000008927_tx_2"; exon_id "6_54259333_54259474_-"; exonnum "10"; txlen "3067";
6	ensembl	exon	54262453	54262773	0	-	.	gene_id "ENSRNOG00000008927"; gene_version "6"; transcript_id "ENSRNOT00000094150"; transcript_version "2"; exon_number "9"; gene_name "Hbp1"; gene_source "ensembl"; gene_biotype "protein_coding"; transcript_name "Hbp1-202"; transcript_source "ensembl"; transcript_biotype "protein_coding"; exon_id "ENSRNOE00000084796"; exon_version "1"; tag "Ensembl_canonical";
6	ensembl	CDS	54262453	54262773	0	-	1	gene_id "ENSRNOG00000008927"; gene_version "6"; transcript_id "ENSRNOT00000094150"; transcript_version "2"; exon_number "9"; gene_name "Hbp1"; gene_source "ensembl"; gene_biotype "protein_coding"; transcript_name "Hbp1-202"; transcript_source "ensembl"; transcript_biotype "protein_coding"; protein_id "ENSRNOP00000077814"; protein_version "1"; tag "Ensembl_canonical";
6	ensembl	exon	54262453	54262773	0	-	.	gene_id "ENSRNOG00000008927"; gene_version "6"; transcript_id "ENSRNOT00000012004"; transcript_version "6"; exon_number "9"; gene_name "Hbp1"; gene_source "ensembl"; gene_biotype "protein_coding"; transcript_name "Hbp1-201"; transcript_source "ensembl"; transcript_biotype "protein_coding"; exon_id "ENSRNOE00000084796"; exon_version "1";
6	ensembl	CDS	54262453	54262773	0	-	1	gene_id "ENSRNOG00000008927"; gene_version "6"; transcript_id "ENSRNOT00000012004"; transcript_version "6"; exon_number "9"; gene_name "Hbp1"; gene_source "ensembl"; gene_biotype "protein_coding"; transcript_name "Hbp1-201"; transcript_source "ensembl"; transcript_biotype "protein_coding"; protein_id "ENSRNOP00000012004"; protein_version "4";
6	ENSEMBL114_rn	exon	54262453	54262773	2.51181460013121	-	.	gene_id "ENSRNOG00000008927"; transcript_id "ENSRNOG00000008927_tx_2"; exon_id "6_54262453_54262773_-"; exonnum "9"; txlen "3067";
6	ensembl	exon	54265610	54265754	0	-	.	gene_id "ENSRNOG00000008927"; gene_version "6"; transcript_id "ENSRNOT00000094150"; transcript_version "2"; exon_number "8"; gene_name "Hbp1"; gene_source "ensembl"; gene_biotype "protein_coding"; transcript_name "Hbp1-202"; transcript_source "ensembl"; transcript_biotype "protein_coding"; exon_id "ENSRNOE00000084653"; exon_version "1"; tag "Ensembl_canonical";
6	ensembl	CDS	54265610	54265754	0	-	2	gene_id "ENSRNOG00000008927"; gene_version "6"; transcript_id "ENSRNOT00000094150"; transcript_version "2"; exon_number "8"; gene_name "Hbp1"; gene_source "ensembl"; gene_biotype "protein_coding"; transcript_name "Hbp1-202"; transcript_source "ensembl"; transcript_biotype "protein_coding"; protein_id "ENSRNOP00000077814"; protein_version "1"; tag "Ensembl_canonical";
6	ensembl	exon	54265610	54265754	0	-	.	gene_id "ENSRNOG00000008927"; gene_version "6"; transcript_id "ENSRNOT00000012004"; transcript_version "6"; exon_number "8"; gene_name "Hbp1"; gene_source "ensembl"; gene_biotype "protein_coding"; transcript_name "Hbp1-201"; transcript_source "ensembl"; transcript_biotype "protein_coding"; exon_id "ENSRNOE00000084653"; exon_version "1";
6	ensembl	CDS	54265610	54265754	0	-	2	gene_id "ENSRNOG00000008927"; gene_version "6"; transcript_id "ENSRNOT00000012004"; transcript_version "6"; exon_number "8"; gene_name "Hbp1"; gene_source "ensembl"; gene_biotype "protein_coding"; transcript_name "Hbp1-201"; transcript_source "ensembl"; transcript_biotype "protein_coding"; protein_id "ENSRNOP00000012004"; protein_version "4";
6	ENSEMBL114_rn	exon	54265610	54265754	2.51181460013121	-	.	gene_id "ENSRNOG00000008927"; transcript_id "ENSRNOG00000008927_tx_2"; exon_id "6_54265610_54265754_-"; exonnum "8"; txlen "3067";
6	ensembl	exon	54266459	54266615	0	-	.	gene_id "ENSRNOG00000008927"; gene_version "6"; transcript_id "ENSRNOT00000094150"; transcript_version "2"; exon_number "7"; gene_name "Hbp1"; gene_source "ensembl"; gene_biotype "protein_coding"; transcript_name "Hbp1-202"; transcript_source "ensembl"; transcript_biotype "protein_coding"; exon_id "ENSRNOE00000084511"; exon_version "1"; tag "Ensembl_canonical";
6	ensembl	CDS	54266459	54266615	0	-	0	gene_id "ENSRNOG00000008927"; gene_version "6"; transcript_id "ENSRNOT00000094150"; transcript_version "2"; exon_number "7"; gene_name "Hbp1"; gene_source "ensembl"; gene_biotype "protein_coding"; transcript_name "Hbp1-202"; transcript_source "ensembl"; transcript_biotype "protein_coding"; protein_id "ENSRNOP00000077814"; protein_version "1"; tag "Ensembl_canonical";
6	ensembl	exon	54266459	54266615	0	-	.	gene_id "ENSRNOG00000008927"; gene_version "6"; transcript_id "ENSRNOT00000012004"; transcript_version "6"; exon_number "7"; gene_name "Hbp1"; gene_source "ensembl"; gene_biotype "protein_coding"; transcript_name "Hbp1-201"; transcript_source "ensembl"; transcript_biotype "protein_coding"; exon_id "ENSRNOE00000084511"; exon_version "1";
6	ensembl	CDS	54266459	54266615	0	-	0	gene_id "ENSRNOG00000008927"; gene_version "6"; transcript_id "ENSRNOT00000012004"; transcript_version "6"; exon_number "7"; gene_name "Hbp1"; gene_source "ensembl"; gene_biotype "protein_coding"; transcript_name "Hbp1-201"; transcript_source "ensembl"; transcript_biotype "protein_coding"; protein_id "ENSRNOP00000012004"; protein_version "4";
6	ENSEMBL114_rn	exon	54266459	54266615	2.51181460013121	-	.	gene_id "ENSRNOG00000008927"; transcript_id "ENSRNOG00000008927_tx_2"; exon_id "6_54266459_54266615_-"; exonnum "7"; txlen "3067";
6	ensembl	exon	54267230	54267339	0	-	.	gene_id "ENSRNOG00000008927"; gene_version "6"; transcript_id "ENSRNOT00000094150"; transcript_version "2"; exon_number "6"; gene_name "Hbp1"; gene_source "ensembl"; gene_biotype "protein_coding"; transcript_name "Hbp1-202"; transcript_source "ensembl"; transcript_biotype "protein_coding"; exon_id "ENSRNOE00000084416"; exon_version "1"; tag "Ensembl_canonical";
6	ensembl	CDS	54267230	54267339	0	-	2	gene_id "ENSRNOG00000008927"; gene_version "6"; transcript_id "ENSRNOT00000094150"; transcript_version "2"; exon_number "6"; gene_name "Hbp1"; gene_source "ensembl"; gene_biotype "protein_coding"; transcript_name "Hbp1-202"; transcript_source "ensembl"; transcript_biotype "protein_coding"; protein_id "ENSRNOP00000077814"; protein_version "1"; tag "Ensembl_canonical";
6	ensembl	exon	54267230	54267339	0	-	.	gene_id "ENSRNOG00000008927"; gene_version "6"; transcript_id "ENSRNOT00000012004"; transcript_version "6"; exon_number "6"; gene_name "Hbp1"; gene_source "ensembl"; gene_biotype "protein_coding"; transcript_name "Hbp1-201"; transcript_source "ensembl"; transcript_biotype "protein_coding"; exon_id "ENSRNOE00000084416"; exon_version "1";
6	ensembl	CDS	54267230	54267339	0	-	2	gene_id "ENSRNOG00000008927"; gene_version "6"; transcript_id "ENSRNOT00000012004"; transcript_version "6"; exon_number "6"; gene_name "Hbp1"; gene_source "ensembl"; gene_biotype "protein_coding"; transcript_name "Hbp1-201"; transcript_source "ensembl"; transcript_biotype "protein_coding"; protein_id "ENSRNOP00000012004"; protein_version "4";
6	ENSEMBL114_rn	exon	54267230	54267339	2.51181460013121	-	.	gene_id "ENSRNOG00000008927"; transcript_id "ENSRNOG00000008927_tx_2"; exon_id "6_54267230_54267339_-"; exonnum "6"; txlen "3067";
6	ensembl	exon	54267423	54267534	0	-	.	gene_id "ENSRNOG00000008927"; gene_version "6"; transcript_id "ENSRNOT00000094150"; transcript_version "2"; exon_number "5"; gene_name "Hbp1"; gene_source "ensembl"; gene_biotype "protein_coding"; transcript_name "Hbp1-202"; transcript_source "ensembl"; transcript_biotype "protein_coding"; exon_id "ENSRNOE00000084304"; exon_version "1"; tag "Ensembl_canonical";
6	ensembl	CDS	54267423	54267534	0	-	0	gene_id "ENSRNOG00000008927"; gene_version "6"; transcript_id "ENSRNOT00000094150"; transcript_version "2"; exon_number "5"; gene_name "Hbp1"; gene_source "ensembl"; gene_biotype "protein_coding"; transcript_name "Hbp1-202"; transcript_source "ensembl"; transcript_biotype "protein_coding"; protein_id "ENSRNOP00000077814"; protein_version "1"; tag "Ensembl_canonical";
6	ensembl	exon	54267423	54267534	0	-	.	gene_id "ENSRNOG00000008927"; gene_version "6"; transcript_id "ENSRNOT00000012004"; transcript_version "6"; exon_number "5"; gene_name "Hbp1"; gene_source "ensembl"; gene_biotype "protein_coding"; transcript_name "Hbp1-201"; transcript_source "ensembl"; transcript_biotype "protein_coding"; exon_id "ENSRNOE00000084304"; exon_version "1";
6	ensembl	CDS	54267423	54267534	0	-	0	gene_id "ENSRNOG00000008927"; gene_version "6"; transcript_id "ENSRNOT00000012004"; transcript_version "6"; exon_number "5"; gene_name "Hbp1"; gene_source "ensembl"; gene_biotype "protein_coding"; transcript_name "Hbp1-201"; transcript_source "ensembl"; transcript_biotype "protein_coding"; protein_id "ENSRNOP00000012004"; protein_version "4";
6	ENSEMBL114_rn	exon	54267423	54267534	2.51181460013121	-	.	gene_id "ENSRNOG00000008927"; transcript_id "ENSRNOG00000008927_tx_2"; exon_id "6_54267423_54267534_-"; exonnum "5"; txlen "3067";
6	ensembl	exon	54267856	54267994	0	-	.	gene_id "ENSRNOG00000008927"; gene_version "6"; transcript_id "ENSRNOT00000094150"; transcript_version "2"; exon_number "4"; gene_name "Hbp1"; gene_source "ensembl"; gene_biotype "protein_coding"; transcript_name "Hbp1-202"; transcript_source "ensembl"; transcript_biotype "protein_coding"; exon_id "ENSRNOE00000084179"; exon_version "1"; tag "Ensembl_canonical";
6	ensembl	CDS	54267856	54267994	0	-	1	gene_id "ENSRNOG00000008927"; gene_version "6"; transcript_id "ENSRNOT00000094150"; transcript_version "2"; exon_number "4"; gene_name "Hbp1"; gene_source "ensembl"; gene_biotype "protein_coding"; transcript_name "Hbp1-202"; transcript_source "ensembl"; transcript_biotype "protein_coding"; protein_id "ENSRNOP00000077814"; protein_version "1"; tag "Ensembl_canonical";
6	ensembl	exon	54267856	54267994	0	-	.	gene_id "ENSRNOG00000008927"; gene_version "6"; transcript_id "ENSRNOT00000012004"; transcript_version "6"; exon_number "4"; gene_name "Hbp1"; gene_source "ensembl"; gene_biotype "protein_coding"; transcript_name "Hbp1-201"; transcript_source "ensembl"; transcript_biotype "protein_coding"; exon_id "ENSRNOE00000084179"; exon_version "1";
6	ensembl	CDS	54267856	54267994	0	-	1	gene_id "ENSRNOG00000008927"; gene_version "6"; transcript_id "ENSRNOT00000012004"; transcript_version "6"; exon_number "4"; gene_name "Hbp1"; gene_source "ensembl"; gene_biotype "protein_coding"; transcript_name "Hbp1-201"; transcript_source "ensembl"; transcript_biotype "protein_coding"; protein_id "ENSRNOP00000012004"; protein_version "4";
6	ENSEMBL114_rn	exon	54267856	54267994	2.51181460013121	-	.	gene_id "ENSRNOG00000008927"; transcript_id "ENSRNOG00000008927_tx_2"; exon_id "6_54267856_54267994_-"; exonnum "4"; txlen "3067";
6	ensembl	exon	54270169	54270397	0	-	.	gene_id "ENSRNOG00000008927"; gene_version "6"; transcript_id "ENSRNOT00000094150"; transcript_version "2"; exon_number "3"; gene_name "Hbp1"; gene_source "ensembl"; gene_biotype "protein_coding"; transcript_name "Hbp1-202"; transcript_source "ensembl"; transcript_biotype "protein_coding"; exon_id "ENSRNOE00000084052"; exon_version "1"; tag "Ensembl_canonical";
6	ensembl	CDS	54270169	54270397	0	-	2	gene_id "ENSRNOG00000008927"; gene_version "6"; transcript_id "ENSRNOT00000094150"; transcript_version "2"; exon_number "3"; gene_name "Hbp1"; gene_source "ensembl"; gene_biotype "protein_coding"; transcript_name "Hbp1-202"; transcript_source "ensembl"; transcript_biotype "protein_coding"; protein_id "ENSRNOP00000077814"; protein_version "1"; tag "Ensembl_canonical";
6	ensembl	exon	54270169	54270397	0	-	.	gene_id "ENSRNOG00000008927"; gene_version "6"; transcript_id "ENSRNOT00000012004"; transcript_version "6"; exon_number "3"; gene_name "Hbp1"; gene_source "ensembl"; gene_biotype "protein_coding"; transcript_name "Hbp1-201"; transcript_source "ensembl"; transcript_biotype "protein_coding"; exon_id "ENSRNOE00000084052"; exon_version "1";
6	ensembl	CDS	54270169	54270397	0	-	2	gene_id "ENSRNOG00000008927"; gene_version "6"; transcript_id "ENSRNOT00000012004"; transcript_version "6"; exon_number "3"; gene_name "Hbp1"; gene_source "ensembl"; gene_biotype "protein_coding"; transcript_name "Hbp1-201"; transcript_source "ensembl"; transcript_biotype "protein_coding"; protein_id "ENSRNOP00000012004"; protein_version "4";
6	ENSEMBL114_rn	exon	54270169	54270397	2.51181460013121	-	.	gene_id "ENSRNOG00000008927"; transcript_id "ENSRNOG00000008927_tx_2"; exon_id "6_54270169_54270397_-"; exonnum "3"; txlen "3067";
6	ensembl	exon	54274498	54274681	0	-	.	gene_id "ENSRNOG00000008927"; gene_version "6"; transcript_id "ENSRNOT00000094150"; transcript_version "2"; exon_number "2"; gene_name "Hbp1"; gene_source "ensembl"; gene_biotype "protein_coding"; transcript_name "Hbp1-202"; transcript_source "ensembl"; transcript_biotype "protein_coding"; exon_id "ENSRNOE00000083835"; exon_version "4"; tag "Ensembl_canonical";
6	ensembl	CDS	54274498	54274681	0	-	0	gene_id "ENSRNOG00000008927"; gene_version "6"; transcript_id "ENSRNOT00000094150"; transcript_version "2"; exon_number "2"; gene_name "Hbp1"; gene_source "ensembl"; gene_biotype "protein_coding"; transcript_name "Hbp1-202"; transcript_source "ensembl"; transcript_biotype "protein_coding"; protein_id "ENSRNOP00000077814"; protein_version "1"; tag "Ensembl_canonical";
6	ensembl	exon	54274498	54274681	0	-	.	gene_id "ENSRNOG00000008927"; gene_version "6"; transcript_id "ENSRNOT00000012004"; transcript_version "6"; exon_number "2"; gene_name "Hbp1"; gene_source "ensembl"; gene_biotype "protein_coding"; transcript_name "Hbp1-201"; transcript_source "ensembl"; transcript_biotype "protein_coding"; exon_id "ENSRNOE00000083835"; exon_version "4";
6	ensembl	CDS	54274498	54274681	0	-	0	gene_id "ENSRNOG00000008927"; gene_version "6"; transcript_id "ENSRNOT00000012004"; transcript_version "6"; exon_number "2"; gene_name "Hbp1"; gene_source "ensembl"; gene_biotype "protein_coding"; transcript_name "Hbp1-201"; transcript_source "ensembl"; transcript_biotype "protein_coding"; protein_id "ENSRNOP00000012004"; protein_version "4";
6	ENSEMBL114_rn	exon	54274498	54274681	2.51181460013121	-	.	gene_id "ENSRNOG00000008927"; transcript_id "ENSRNOG00000008927_tx_2"; exon_id "6_54274498_54274681_-"; exonnum "2"; txlen "3067";
6	ensembl	CDS	54279833	54279874	0	-	0	gene_id "ENSRNOG00000008927"; gene_version "6"; transcript_id "ENSRNOT00000094150"; transcript_version "2"; exon_number "1"; gene_name "Hbp1"; gene_source "ensembl"; gene_biotype "protein_coding"; transcript_name "Hbp1-202"; transcript_source "ensembl"; transcript_biotype "protein_coding"; protein_id "ENSRNOP00000077814"; protein_version "1"; tag "Ensembl_canonical";
6	ensembl	exon	54279833	54280073	0	-	.	gene_id "ENSRNOG00000008927"; gene_version "6"; transcript_id "ENSRNOT00000094150"; transcript_version "2"; exon_number "1"; gene_name "Hbp1"; gene_source "ensembl"; gene_biotype "protein_coding"; transcript_name "Hbp1-202"; transcript_source "ensembl"; transcript_biotype "protein_coding"; exon_id "ENSRNOE00000674531"; exon_version "1"; tag "Ensembl_canonical";
6	ensembl	start_codon	54279872	54279874	0	-	0	gene_id "ENSRNOG00000008927"; gene_version "6"; transcript_id "ENSRNOT00000094150"; transcript_version "2"; exon_number "1"; gene_name "Hbp1"; gene_source "ensembl"; gene_biotype "protein_coding"; transcript_name "Hbp1-202"; transcript_source "ensembl"; transcript_biotype "protein_coding"; tag "Ensembl_canonical";
6	ensembl	five_prime_utr	54279875	54280073	0	-	.	gene_id "ENSRNOG00000008927"; gene_version "6"; transcript_id "ENSRNOT00000094150"; transcript_version "2"; gene_name "Hbp1"; gene_source "ensembl"; gene_biotype "protein_coding"; transcript_name "Hbp1-202"; transcript_source "ensembl"; transcript_biotype "protein_coding"; tag "Ensembl_canonical";
6	ensembl	CDS	54283229	54283243	0	-	0	gene_id "ENSRNOG00000008927"; gene_version "6"; transcript_id "ENSRNOT00000012004"; transcript_version "6"; exon_number "1"; gene_name "Hbp1"; gene_source "ensembl"; gene_biotype "protein_coding"; transcript_name "Hbp1-201"; transcript_source "ensembl"; transcript_biotype "protein_coding"; protein_id "ENSRNOP00000012004"; protein_version "4";
6	ensembl	exon	54283229	54283366	0	-	.	gene_id "ENSRNOG00000008927"; gene_version "6"; transcript_id "ENSRNOT00000012004"; transcript_version "6"; exon_number "1"; gene_name "Hbp1"; gene_source "ensembl"; gene_biotype "protein_coding"; transcript_name "Hbp1-201"; transcript_source "ensembl"; transcript_biotype "protein_coding"; exon_id "ENSRNOE00000778861"; exon_version "1";
6	ENSEMBL114_rn	exon	54283229	54283366	2.51181460013121	-	.	gene_id "ENSRNOG00000008927"; transcript_id "ENSRNOG00000008927_tx_2"; exon_id "6_54283229_54283366_-"; exonnum "1"; txlen "3067";
6	ensembl	start_codon	54283241	54283243	0	-	0	gene_id "ENSRNOG00000008927"; gene_version "6"; transcript_id "ENSRNOT00000012004"; transcript_version "6"; exon_number "1"; gene_name "Hbp1"; gene_source "ensembl"; gene_biotype "protein_coding"; transcript_name "Hbp1-201"; transcript_source "ensembl"; transcript_biotype "protein_coding";
6	ensembl	five_prime_utr	54283244	54283366	0	-	.	gene_id "ENSRNOG00000008927"; gene_version "6"; transcript_id "ENSRNOT00000012004"; transcript_version "6"; gene_name "Hbp1"; gene_source "ensembl"; gene_biotype "protein_coding"; transcript_name "Hbp1-201"; transcript_source "ensembl"; transcript_biotype "protein_coding";
6	ensembl	three_prime_utr	54291151	54293056	0	-	.	gene_id "ENSRNOG00000009079"; gene_version "8"; transcript_id "ENSRNOT00000012415"; transcript_version "8"; gene_name "Prkar2b"; gene_source "ensembl"; gene_biotype "protein_coding"; transcript_name "Prkar2b-201"; transcript_source "ensembl"; transcript_biotype "protein_coding"; tag "Ensembl_canonical";
6	ensembl	exon	54291151	54293190	0	-	.	gene_id "ENSRNOG00000009079"; gene_version "8"; transcript_id "ENSRNOT00000012415"; transcript_version "8"; exon_number "11"; gene_name "Prkar2b"; gene_source "ensembl"; gene_biotype "protein_coding"; transcript_name "Prkar2b-201"; transcript_source "ensembl"; transcript_biotype "protein_coding"; exon_id "ENSRNOE00000087516"; exon_version "6"; tag "Ensembl_canonical";
6	ensembl	gene	54291151	54381411	0	-	.	gene_id "ENSRNOG00000009079"; gene_version "8"; gene_name "Prkar2b"; gene_source "ensembl"; gene_biotype "protein_coding";
6	ensembl	transcript	54291151	54381411	0	-	.	gene_id "ENSRNOG00000009079"; gene_version "8"; transcript_id "ENSRNOT00000012415"; transcript_version "8"; gene_name "Prkar2b"; gene_source "ensembl"; gene_biotype "protein_coding"; transcript_name "Prkar2b-201"; transcript_source "ensembl"; transcript_biotype "protein_coding"; tag "Ensembl_canonical";
6	ensembl	three_prime_utr	54292730	54293056	0	-	.	gene_id "ENSRNOG00000009079"; gene_version "8"; transcript_id "ENSRNOT00000079719"; transcript_version "3"; gene_name "Prkar2b"; gene_source "ensembl"; gene_biotype "protein_coding"; transcript_name "Prkar2b-202"; transcript_source "ensembl"; transcript_biotype "protein_coding";
6	ensembl	exon	54292730	54293190	0	-	.	gene_id "ENSRNOG00000009079"; gene_version "8"; transcript_id "ENSRNOT00000079719"; transcript_version "3"; exon_number "10"; gene_name "Prkar2b"; gene_source "ensembl"; gene_biotype "protein_coding"; transcript_name "Prkar2b-202"; transcript_source "ensembl"; transcript_biotype "protein_coding"; exon_id "ENSRNOE00000522492"; exon_version "1";
6	ENSEMBL114_rn	exon	54292730	54293190	0.359882580695147	-	.	gene_id "ENSRNOG00000009079"; transcript_id "ENSRNOG00000009079_tx_2"; exon_id "6_54292730_54293190_-"; exonnum "12"; txlen "1654";
6	ensembl	transcript	54292730	54341953	0	-	.	gene_id "ENSRNOG00000009079"; gene_version "8"; transcript_id "ENSRNOT00000079719"; transcript_version "3"; gene_name "Prkar2b"; gene_source "ensembl"; gene_biotype "protein_coding"; transcript_name "Prkar2b-202"; transcript_source "ensembl"; transcript_biotype "protein_coding";
6	ensembl	stop_codon	54293057	54293059	0	-	0	gene_id "ENSRNOG00000009079"; gene_version "8"; transcript_id "ENSRNOT00000079719"; transcript_version "3"; exon_number "10"; gene_name "Prkar2b"; gene_source "ensembl"; gene_biotype "protein_coding"; transcript_name "Prkar2b-202"; transcript_source "ensembl"; transcript_biotype "protein_coding";
6	ensembl	stop_codon	54293057	54293059	0	-	0	gene_id "ENSRNOG00000009079"; gene_version "8"; transcript_id "ENSRNOT00000012415"; transcript_version "8"; exon_number "11"; gene_name "Prkar2b"; gene_source "ensembl"; gene_biotype "protein_coding"; transcript_name "Prkar2b-201"; transcript_source "ensembl"; transcript_biotype "protein_coding"; tag "Ensembl_canonical";
6	ensembl	CDS	54293060	54293190	0	-	2	gene_id "ENSRNOG00000009079"; gene_version "8"; transcript_id "ENSRNOT00000079719"; transcript_version "3"; exon_number "10"; gene_name "Prkar2b"; gene_source "ensembl"; gene_biotype "protein_coding"; transcript_name "Prkar2b-202"; transcript_source "ensembl"; transcript_biotype "protein_coding"; protein_id "ENSRNOP00000074658"; protein_version "1";
6	ensembl	CDS	54293060	54293190	0	-	2	gene_id "ENSRNOG00000009079"; gene_version "8"; transcript_id "ENSRNOT00000012415"; transcript_version "8"; exon_number "11"; gene_name "Prkar2b"; gene_source "ensembl"; gene_biotype "protein_coding"; transcript_name "Prkar2b-201"; transcript_source "ensembl"; transcript_biotype "protein_coding"; protein_id "ENSRNOP00000012415"; protein_version "6"; tag "Ensembl_canonical";
6	ensembl	exon	54295759	54295897	0	-	.	gene_id "ENSRNOG00000009079"; gene_version "8"; transcript_id "ENSRNOT00000079719"; transcript_version "3"; exon_number "9"; gene_name "Prkar2b"; gene_source "ensembl"; gene_biotype "protein_coding"; transcript_name "Prkar2b-202"; transcript_source "ensembl"; transcript_biotype "protein_coding"; exon_id "ENSRNOE00000087417"; exon_version "1";
6	ensembl	CDS	54295759	54295897	0	-	0	gene_id "ENSRNOG00000009079"; gene_version "8"; transcript_id "ENSRNOT00000079719"; transcript_version "3"; exon_number "9"; gene_name "Prkar2b"; gene_source "ensembl"; gene_biotype "protein_coding"; transcript_name "Prkar2b-202"; transcript_source "ensembl"; transcript_biotype "protein_coding"; protein_id "ENSRNOP00000074658"; protein_version "1";
6	ensembl	exon	54295759	54295897	0	-	.	gene_id "ENSRNOG00000009079"; gene_version "8"; transcript_id "ENSRNOT00000012415"; transcript_version "8"; exon_number "10"; gene_name "Prkar2b"; gene_source "ensembl"; gene_biotype "protein_coding"; transcript_name "Prkar2b-201"; transcript_source "ensembl"; transcript_biotype "protein_coding"; exon_id "ENSRNOE00000087417"; exon_version "1"; tag "Ensembl_canonical";
6	ensembl	CDS	54295759	54295897	0	-	0	gene_id "ENSRNOG00000009079"; gene_version "8"; transcript_id "ENSRNOT00000012415"; transcript_version "8"; exon_number "10"; gene_name "Prkar2b"; gene_source "ensembl"; gene_biotype "protein_coding"; transcript_name "Prkar2b-201"; transcript_source "ensembl"; transcript_biotype "protein_coding"; protein_id "ENSRNOP00000012415"; protein_version "6"; tag "Ensembl_canonical";
6	ENSEMBL114_rn	exon	54295759	54295897	0.359882580695147	-	.	gene_id "ENSRNOG00000009079"; transcript_id "ENSRNOG00000009079_tx_2"; exon_id "6_54295759_54295897_-"; exonnum "11"; txlen "1654";
6	ensembl	exon	54296001	54296066	0	-	.	gene_id "ENSRNOG00000009079"; gene_version "8"; transcript_id "ENSRNOT00000079719"; transcript_version "3"; exon_number "8"; gene_name "Prkar2b"; gene_source "ensembl"; gene_biotype "protein_coding"; transcript_name "Prkar2b-202"; transcript_source "ensembl"; transcript_biotype "protein_coding"; exon_id "ENSRNOE00000087224"; exon_version "1";
6	ensembl	CDS	54296001	54296066	0	-	0	gene_id "ENSRNOG00000009079"; gene_version "8"; transcript_id "ENSRNOT00000079719"; transcript_version "3"; exon_number "8"; gene_name "Prkar2b"; gene_source "ensembl"; gene_biotype "protein_coding"; transcript_name "Prkar2b-202"; transcript_source "ensembl"; transcript_biotype "protein_coding"; protein_id "ENSRNOP00000074658"; protein_version "1";
6	ensembl	exon	54296001	54296066	0	-	.	gene_id "ENSRNOG00000009079"; gene_version "8"; transcript_id "ENSRNOT00000012415"; transcript_version "8"; exon_number "9"; gene_name "Prkar2b"; gene_source "ensembl"; gene_biotype "protein_coding"; transcript_name "Prkar2b-201"; transcript_source "ensembl"; transcript_biotype "protein_coding"; exon_id "ENSRNOE00000087224"; exon_version "1"; tag "Ensembl_canonical";
6	ensembl	CDS	54296001	54296066	0	-	0	gene_id "ENSRNOG00000009079"; gene_version "8"; transcript_id "ENSRNOT00000012415"; transcript_version "8"; exon_number "9"; gene_name "Prkar2b"; gene_source "ensembl"; gene_biotype "protein_coding"; transcript_name "Prkar2b-201"; transcript_source "ensembl"; transcript_biotype "protein_coding"; protein_id "ENSRNOP00000012415"; protein_version "6"; tag "Ensembl_canonical";
6	ENSEMBL114_rn	exon	54296001	54296066	0.359882580695147	-	.	gene_id "ENSRNOG00000009079"; transcript_id "ENSRNOG00000009079_tx_2"; exon_id "6_54296001_54296066_-"; exonnum "10"; txlen "1654";
6	sraer114_mid	exon	54297052	54297122	0.359882580695147	-	.	gene_id "ENSRNOG00000009079"; transcript_id "ENSRNOG00000009079_tx_2"; exon_id "6_54297052_54297122_-"; exonnum "9"; txlen "1654";
6	ensembl	exon	54297200	54297274	0	-	.	gene_id "ENSRNOG00000009079"; gene_version "8"; transcript_id "ENSRNOT00000079719"; transcript_version "3"; exon_number "7"; gene_name "Prkar2b"; gene_source "ensembl"; gene_biotype "protein_coding"; transcript_name "Prkar2b-202"; transcript_source "ensembl"; transcript_biotype "protein_coding"; exon_id "ENSRNOE00000087044"; exon_version "1";
6	ensembl	CDS	54297200	54297274	0	-	0	gene_id "ENSRNOG00000009079"; gene_version "8"; transcript_id "ENSRNOT00000079719"; transcript_version "3"; exon_number "7"; gene_name "Prkar2b"; gene_source "ensembl"; gene_biotype "protein_coding"; transcript_name "Prkar2b-202"; transcript_source "ensembl"; transcript_biotype "protein_coding"; protein_id "ENSRNOP00000074658"; protein_version "1";
6	ensembl	exon	54297200	54297274	0	-	.	gene_id "ENSRNOG00000009079"; gene_version "8"; transcript_id "ENSRNOT00000012415"; transcript_version "8"; exon_number "8"; gene_name "Prkar2b"; gene_source "ensembl"; gene_biotype "protein_coding"; transcript_name "Prkar2b-201"; transcript_source "ensembl"; transcript_biotype "protein_coding"; exon_id "ENSRNOE00000087044"; exon_version "1"; tag "Ensembl_canonical";
6	ensembl	CDS	54297200	54297274	0	-	0	gene_id "ENSRNOG00000009079"; gene_version "8"; transcript_id "ENSRNOT00000012415"; transcript_version "8"; exon_number "8"; gene_name "Prkar2b"; gene_source "ensembl"; gene_biotype "protein_coding"; transcript_name "Prkar2b-201"; transcript_source "ensembl"; transcript_biotype "protein_coding"; protein_id "ENSRNOP00000012415"; protein_version "6"; tag "Ensembl_canonical";
6	ENSEMBL114_rn	exon	54297200	54297274	0.359882580695147	-	.	gene_id "ENSRNOG00000009079"; transcript_id "ENSRNOG00000009079_tx_2"; exon_id "6_54297200_54297274_-"; exonnum "8"; txlen "1654";
6	ensembl	exon	54299614	54299715	0	-	.	gene_id "ENSRNOG00000009079"; gene_version "8"; transcript_id "ENSRNOT00000079719"; transcript_version "3"; exon_number "6"; gene_name "Prkar2b"; gene_source "ensembl"; gene_biotype "protein_coding"; transcript_name "Prkar2b-202"; transcript_source "ensembl"; transcript_biotype "protein_coding"; exon_id "ENSRNOE00000086849"; exon_version "1";
6	ensembl	CDS	54299614	54299715	0	-	0	gene_id "ENSRNOG00000009079"; gene_version "8"; transcript_id "ENSRNOT00000079719"; transcript_version "3"; exon_number "6"; gene_name "Prkar2b"; gene_source "ensembl"; gene_biotype "protein_coding"; transcript_name "Prkar2b-202"; transcript_source "ensembl"; transcript_biotype "protein_coding"; protein_id "ENSRNOP00000074658"; protein_version "1";
6	ensembl	exon	54299614	54299715	0	-	.	gene_id "ENSRNOG00000009079"; gene_version "8"; transcript_id "ENSRNOT00000012415"; transcript_version "8"; exon_number "7"; gene_name "Prkar2b"; gene_source "ensembl"; gene_biotype "protein_coding"; transcript_name "Prkar2b-201"; transcript_source "ensembl"; transcript_biotype "protein_coding"; exon_id "ENSRNOE00000086849"; exon_version "1"; tag "Ensembl_canonical";
6	ensembl	CDS	54299614	54299715	0	-	0	gene_id "ENSRNOG00000009079"; gene_version "8"; transcript_id "ENSRNOT00000012415"; transcript_version "8"; exon_number "7"; gene_name "Prkar2b"; gene_source "ensembl"; gene_biotype "protein_coding"; transcript_name "Prkar2b-201"; transcript_source "ensembl"; transcript_biotype "protein_coding"; protein_id "ENSRNOP00000012415"; protein_version "6"; tag "Ensembl_canonical";
6	ENSEMBL114_rn	exon	54299614	54299715	0.359882580695147	-	.	gene_id "ENSRNOG00000009079"; transcript_id "ENSRNOG00000009079_tx_2"; exon_id "6_54299614_54299715_-"; exonnum "7"; txlen "1654";
6	ensembl	exon	54304426	54304579	0	-	.	gene_id "ENSRNOG00000009079"; gene_version "8"; transcript_id "ENSRNOT00000079719"; transcript_version "3"; exon_number "5"; gene_name "Prkar2b"; gene_source "ensembl"; gene_biotype "protein_coding"; transcript_name "Prkar2b-202"; transcript_source "ensembl"; transcript_biotype "protein_coding"; exon_id "ENSRNOE00000086671"; exon_version "1";
6	ensembl	CDS	54304426	54304579	0	-	1	gene_id "ENSRNOG00000009079"; gene_version "8"; transcript_id "ENSRNOT00000079719"; transcript_version "3"; exon_number "5"; gene_name "Prkar2b"; gene_source "ensembl"; gene_biotype "protein_coding"; transcript_name "Prkar2b-202"; transcript_source "ensembl"; transcript_biotype "protein_coding"; protein_id "ENSRNOP00000074658"; protein_version "1";
6	ensembl	exon	54304426	54304579	0	-	.	gene_id "ENSRNOG00000009079"; gene_version "8"; transcript_id "ENSRNOT00000012415"; transcript_version "8"; exon_number "6"; gene_name "Prkar2b"; gene_source "ensembl"; gene_biotype "protein_coding"; transcript_name "Prkar2b-201"; transcript_source "ensembl"; transcript_biotype "protein_coding"; exon_id "ENSRNOE00000086671"; exon_version "1"; tag "Ensembl_canonical";
6	ensembl	CDS	54304426	54304579	0	-	1	gene_id "ENSRNOG00000009079"; gene_version "8"; transcript_id "ENSRNOT00000012415"; transcript_version "8"; exon_number "6"; gene_name "Prkar2b"; gene_source "ensembl"; gene_biotype "protein_coding"; transcript_name "Prkar2b-201"; transcript_source "ensembl"; transcript_biotype "protein_coding"; protein_id "ENSRNOP00000012415"; protein_version "6"; tag "Ensembl_canonical";
6	ENSEMBL114_rn	exon	54304426	54304579	0.359882580695147	-	.	gene_id "ENSRNOG00000009079"; transcript_id "ENSRNOG00000009079_tx_2"; exon_id "6_54304426_54304579_-"; exonnum "6"; txlen "1654";
6	ensembl	exon	54307827	54307933	0	-	.	gene_id "ENSRNOG00000009079"; gene_version "8"; transcript_id "ENSRNOT00000079719"; transcript_version "3"; exon_number "4"; gene_name "Prkar2b"; gene_source "ensembl"; gene_biotype "protein_coding"; transcript_name "Prkar2b-202"; transcript_source "ensembl"; transcript_biotype "protein_coding"; exon_id "ENSRNOE00000343592"; exon_version "1";
6	ensembl	CDS	54307827	54307933	0	-	0	gene_id "ENSRNOG00000009079"; gene_version "8"; transcript_id "ENSRNOT00000079719"; transcript_version "3"; exon_number "4"; gene_name "Prkar2b"; gene_source "ensembl"; gene_biotype "protein_coding"; transcript_name "Prkar2b-202"; transcript_source "ensembl"; transcript_biotype "protein_coding"; protein_id "ENSRNOP00000074658"; protein_version "1";
6	ensembl	exon	54307827	54307933	0	-	.	gene_id "ENSRNOG00000009079"; gene_version "8"; transcript_id "ENSRNOT00000012415"; transcript_version "8"; exon_number "5"; gene_name "Prkar2b"; gene_source "ensembl"; gene_biotype "protein_coding"; transcript_name "Prkar2b-201"; transcript_source "ensembl"; transcript_biotype "protein_coding"; exon_id "ENSRNOE00000343592"; exon_version "1"; tag "Ensembl_canonical";
6	ensembl	CDS	54307827	54307933	0	-	0	gene_id "ENSRNOG00000009079"; gene_version "8"; transcript_id "ENSRNOT00000012415"; transcript_version "8"; exon_number "5"; gene_name "Prkar2b"; gene_source "ensembl"; gene_biotype "protein_coding"; transcript_name "Prkar2b-201"; transcript_source "ensembl"; transcript_biotype "protein_coding"; protein_id "ENSRNOP00000012415"; protein_version "6"; tag "Ensembl_canonical";
6	ENSEMBL114_rn	exon	54307827	54307933	0.359882580695147	-	.	gene_id "ENSRNOG00000009079"; transcript_id "ENSRNOG00000009079_tx_2"; exon_id "6_54307827_54307933_-"; exonnum "5"; txlen "1654";
6	ensembl	exon	54316111	54316194	0	-	.	gene_id "ENSRNOG00000009079"; gene_version "8"; transcript_id "ENSRNOT00000079719"; transcript_version "3"; exon_number "3"; gene_name "Prkar2b"; gene_source "ensembl"; gene_biotype "protein_coding"; transcript_name "Prkar2b-202"; transcript_source "ensembl"; transcript_biotype "protein_coding"; exon_id "ENSRNOE00000086302"; exon_version "1";
6	ensembl	CDS	54316111	54316194	0	-	0	gene_id "ENSRNOG00000009079"; gene_version "8"; transcript_id "ENSRNOT00000079719"; transcript_version "3"; exon_number "3"; gene_name "Prkar2b"; gene_source "ensembl"; gene_biotype "protein_coding"; transcript_name "Prkar2b-202"; transcript_source "ensembl"; transcript_biotype "protein_coding"; protein_id "ENSRNOP00000074658"; protein_version "1";
6	ensembl	exon	54316111	54316194	0	-	.	gene_id "ENSRNOG00000009079"; gene_version "8"; transcript_id "ENSRNOT00000012415"; transcript_version "8"; exon_number "4"; gene_name "Prkar2b"; gene_source "ensembl"; gene_biotype "protein_coding"; transcript_name "Prkar2b-201"; transcript_source "ensembl"; transcript_biotype "protein_coding"; exon_id "ENSRNOE00000086302"; exon_version "1"; tag "Ensembl_canonical";
6	ensembl	CDS	54316111	54316194	0	-	0	gene_id "ENSRNOG00000009079"; gene_version "8"; transcript_id "ENSRNOT00000012415"; transcript_version "8"; exon_number "4"; gene_name "Prkar2b"; gene_source "ensembl"; gene_biotype "protein_coding"; transcript_name "Prkar2b-201"; transcript_source "ensembl"; transcript_biotype "protein_coding"; protein_id "ENSRNOP00000012415"; protein_version "6"; tag "Ensembl_canonical";
6	ENSEMBL114_rn	exon	54316111	54316194	0.359882580695147	-	.	gene_id "ENSRNOG00000009079"; transcript_id "ENSRNOG00000009079_tx_2"; exon_id "6_54316111_54316194_-"; exonnum "4"; txlen "1654";
6	ensembl	exon	54322183	54322235	0	-	.	gene_id "ENSRNOG00000009079"; gene_version "8"; transcript_id "ENSRNOT00000079719"; transcript_version "3"; exon_number "2"; gene_name "Prkar2b"; gene_source "ensembl"; gene_biotype "protein_coding"; transcript_name "Prkar2b-202"; transcript_source "ensembl"; transcript_biotype "protein_coding"; exon_id "ENSRNOE00000086120"; exon_version "1";
6	ensembl	CDS	54322183	54322235	0	-	2	gene_id "ENSRNOG00000009079"; gene_version "8"; transcript_id "ENSRNOT00000079719"; transcript_version "3"; exon_number "2"; gene_name "Prkar2b"; gene_source "ensembl"; gene_biotype "protein_coding"; transcript_name "Prkar2b-202"; transcript_source "ensembl"; transcript_biotype "protein_coding"; protein_id "ENSRNOP00000074658"; protein_version "1";
6	ensembl	exon	54322183	54322235	0	-	.	gene_id "ENSRNOG00000009079"; gene_version "8"; transcript_id "ENSRNOT00000012415"; transcript_version "8"; exon_number "3"; gene_name "Prkar2b"; gene_source "ensembl"; gene_biotype "protein_coding"; transcript_name "Prkar2b-201"; transcript_source "ensembl"; transcript_biotype "protein_coding"; exon_id "ENSRNOE00000086120"; exon_version "1"; tag "Ensembl_canonical";
6	ensembl	CDS	54322183	54322235	0	-	2	gene_id "ENSRNOG00000009079"; gene_version "8"; transcript_id "ENSRNOT00000012415"; transcript_version "8"; exon_number "3"; gene_name "Prkar2b"; gene_source "ensembl"; gene_biotype "protein_coding"; transcript_name "Prkar2b-201"; transcript_source "ensembl"; transcript_biotype "protein_coding"; protein_id "ENSRNOP00000012415"; protein_version "6"; tag "Ensembl_canonical";
6	ENSEMBL114_rn	exon	54322183	54322235	0.359882580695147	-	.	gene_id "ENSRNOG00000009079"; transcript_id "ENSRNOG00000009079_tx_2"; exon_id "6_54322183_54322235_-"; exonnum "3"; txlen "1654";
6	ensembl	CDS	54341869	54341887	0	-	0	gene_id "ENSRNOG00000009079"; gene_version "8"; transcript_id "ENSRNOT00000079719"; transcript_version "3"; exon_number "1"; gene_name "Prkar2b"; gene_source "ensembl"; gene_biotype "protein_coding"; transcript_name "Prkar2b-202"; transcript_source "ensembl"; transcript_biotype "protein_coding"; protein_id "ENSRNOP00000074658"; protein_version "1";
6	ensembl	exon	54341869	54341953	0	-	.	gene_id "ENSRNOG00000009079"; gene_version "8"; transcript_id "ENSRNOT00000079719"; transcript_version "3"; exon_number "1"; gene_name "Prkar2b"; gene_source "ensembl"; gene_biotype "protein_coding"; transcript_name "Prkar2b-202"; transcript_source "ensembl"; transcript_biotype "protein_coding"; exon_id "ENSRNOE00000559835"; exon_version "1";
6	ensembl	start_codon	54341885	54341887	0	-	0	gene_id "ENSRNOG00000009079"; gene_version "8"; transcript_id "ENSRNOT00000079719"; transcript_version "3"; exon_number "1"; gene_name "Prkar2b"; gene_source "ensembl"; gene_biotype "protein_coding"; transcript_name "Prkar2b-202"; transcript_source "ensembl"; transcript_biotype "protein_coding";
6	ensembl	five_prime_utr	54341888	54341953	0	-	.	gene_id "ENSRNOG00000009079"; gene_version "8"; transcript_id "ENSRNOT00000079719"; transcript_version "3"; gene_name "Prkar2b"; gene_source "ensembl"; gene_biotype "protein_coding"; transcript_name "Prkar2b-202"; transcript_source "ensembl"; transcript_biotype "protein_coding";
6	ensembl	exon	54358946	54358981	0	-	.	gene_id "ENSRNOG00000009079"; gene_version "8"; transcript_id "ENSRNOT00000012415"; transcript_version "8"; exon_number "2"; gene_name "Prkar2b"; gene_source "ensembl"; gene_biotype "protein_coding"; transcript_name "Prkar2b-201"; transcript_source "ensembl"; transcript_biotype "protein_coding"; exon_id "ENSRNOE00000555761"; exon_version "1"; tag "Ensembl_canonical";
6	ensembl	CDS	54358946	54358981	0	-	2	gene_id "ENSRNOG00000009079"; gene_version "8"; transcript_id "ENSRNOT00000012415"; transcript_version "8"; exon_number "2"; gene_name "Prkar2b"; gene_source "ensembl"; gene_biotype "protein_coding"; transcript_name "Prkar2b-201"; transcript_source "ensembl"; transcript_biotype "protein_coding"; protein_id "ENSRNOP00000012415"; protein_version "6"; tag "Ensembl_canonical";
6	ENSEMBL114_rn	exon	54358946	54358981	0.359882580695147	-	.	gene_id "ENSRNOG00000009079"; transcript_id "ENSRNOG00000009079_tx_2"; exon_id "6_54358946_54358981_-"; exonnum "2"; txlen "1654";
6	ensembl	CDS	54381106	54381406	0	-	0	gene_id "ENSRNOG00000009079"; gene_version "8"; transcript_id "ENSRNOT00000012415"; transcript_version "8"; exon_number "1"; gene_name "Prkar2b"; gene_source "ensembl"; gene_biotype "protein_coding"; transcript_name "Prkar2b-201"; transcript_source "ensembl"; transcript_biotype "protein_coding"; protein_id "ENSRNOP00000012415"; protein_version "6"; tag "Ensembl_canonical";
6	ensembl	exon	54381106	54381411	0	-	.	gene_id "ENSRNOG00000009079"; gene_version "8"; transcript_id "ENSRNOT00000012415"; transcript_version "8"; exon_number "1"; gene_name "Prkar2b"; gene_source "ensembl"; gene_biotype "protein_coding"; transcript_name "Prkar2b-201"; transcript_source "ensembl"; transcript_biotype "protein_coding"; exon_id "ENSRNOE00000530438"; exon_version "1"; tag "Ensembl_canonical";
6	ENSEMBL114_rn	exon	54381106	54381411	0.359882580695147	-	.	gene_id "ENSRNOG00000009079"; transcript_id "ENSRNOG00000009079_tx_2"; exon_id "6_54381106_54381411_-"; exonnum "1"; txlen "1654";
6	ensembl	start_codon	54381404	54381406	0	-	0	gene_id "ENSRNOG00000009079"; gene_version "8"; transcript_id "ENSRNOT00000012415"; transcript_version "8"; exon_number "1"; gene_name "Prkar2b"; gene_source "ensembl"; gene_biotype "protein_coding"; transcript_name "Prkar2b-201"; transcript_source "ensembl"; transcript_biotype "protein_coding"; tag "Ensembl_canonical";
6	ensembl	five_prime_utr	54381407	54381411	0	-	.	gene_id "ENSRNOG00000009079"; gene_version "8"; transcript_id "ENSRNOT00000012415"; transcript_version "8"; gene_name "Prkar2b"; gene_source "ensembl"; gene_biotype "protein_coding"; transcript_name "Prkar2b-201"; transcript_source "ensembl"; transcript_biotype "protein_coding"; tag "Ensembl_canonical";
6	ensembl	gene	54394077	54394224	0	-	.	gene_id "ENSRNOG00000065761"; gene_version "2"; gene_name "LOC120093368"; gene_source "ensembl"; gene_biotype "snRNA";
6	ensembl	transcript	54394077	54394224	0	-	.	gene_id "ENSRNOG00000065761"; gene_version "2"; transcript_id "ENSRNOT00000094716"; transcript_version "2"; gene_name "LOC120093368"; gene_source "ensembl"; gene_biotype "snRNA"; transcript_name "LOC120093368-201"; transcript_source "ensembl"; transcript_biotype "snRNA"; tag "Ensembl_canonical";
6	ensembl	exon	54394077	54394224	0	-	.	gene_id "ENSRNOG00000065761"; gene_version "2"; transcript_id "ENSRNOT00000094716"; transcript_version "2"; exon_number "1"; gene_name "LOC120093368"; gene_source "ensembl"; gene_biotype "snRNA"; transcript_name "LOC120093368-201"; transcript_source "ensembl"; transcript_biotype "snRNA"; exon_id "ENSRNOE00000592646"; exon_version "1"; tag "Ensembl_canonical";
6	sraer114_mid	exon	54437632	54437831	0.0075672084217203	-	.	gene_id "sraer114_gene_46116"; transcript_id "sraer114_gene_46116_tx_7"; exon_id "6_54437632_54437831_-"; exonnum "3"; txlen "613";
6	sraer114_mid	exon	54438255	54438580	0.0075672084217203	-	.	gene_id "sraer114_gene_46116"; transcript_id "sraer114_gene_46116_tx_7"; exon_id "6_54438255_54438580_-"; exonnum "2"; txlen "613";
6	sraer114_es	exon	54444594	54445183	0.184197075034386	-	.	gene_id "sraer114_gene_46116"; transcript_id "sraer114_gene_46116_tx_1"; exon_id "6_54444594_54445183_-"; exonnum "2"; txlen "677";
6	sraer114_es	exon	54444594	54445183	0.0353331663610782	-	.	gene_id "sraer114_gene_46116"; transcript_id "sraer114_gene_46116_tx_2"; exon_id "6_54444594_54445183_-"; exonnum "2"; txlen "801";
6	sraer114_es	exon	54444594	54445183	0.00764492875515724	-	.	gene_id "sraer114_gene_46116"; transcript_id "sraer114_gene_46116_tx_6"; exon_id "6_54444594_54445183_-"; exonnum "2"; txlen "681";
6	sraer114_ss	exon	54446435	54446645	0.0353331663610782	-	.	gene_id "sraer114_gene_46116"; transcript_id "sraer114_gene_46116_tx_2"; exon_id "6_54446435_54446645_-"; exonnum "1"; txlen "801";
6	sraer114_es	exon	54446800	54447501	0.0168653823183825	-	.	gene_id "sraer114_gene_46116"; transcript_id "sraer114_gene_46116_tx_3"; exon_id "6_54446800_54447501_-"; exonnum "2"; txlen "789";
6	sraer114_es	exon	54446800	54447501	0.0100469739967023	-	.	gene_id "sraer114_gene_46116"; transcript_id "sraer114_gene_46116_tx_4"; exon_id "6_54446800_54447501_-"; exonnum "4"; txlen "1090";
6	sraer114_mid	exon	54448396	54448516	0.0100469739967023	-	.	gene_id "sraer114_gene_46116"; transcript_id "sraer114_gene_46116_tx_4"; exon_id "6_54448396_54448516_-"; exonnum "3"; txlen "1090";
6	sraer114_mid	exon	54453123	54453302	0.0100469739967023	-	.	gene_id "sraer114_gene_46116"; transcript_id "sraer114_gene_46116_tx_4"; exon_id "6_54453123_54453302_-"; exonnum "2"; txlen "1090";
6	sraer114_ss	exon	54455197	54455283	0.184197075034386	-	.	gene_id "sraer114_gene_46116"; transcript_id "sraer114_gene_46116_tx_1"; exon_id "6_54455197_54455283_-"; exonnum "1"; txlen "677";
6	sraer114_ss	exon	54455197	54455283	0.0168653823183825	-	.	gene_id "sraer114_gene_46116"; transcript_id "sraer114_gene_46116_tx_3"; exon_id "6_54455197_54455283_-"; exonnum "1"; txlen "789";
6	sraer114_ss	exon	54455197	54455283	0.0100469739967023	-	.	gene_id "sraer114_gene_46116"; transcript_id "sraer114_gene_46116_tx_4"; exon_id "6_54455197_54455283_-"; exonnum "1"; txlen "1090";
6	sraer114_ss	exon	54455197	54455283	0.0075672084217203	-	.	gene_id "sraer114_gene_46116"; transcript_id "sraer114_gene_46116_tx_7"; exon_id "6_54455197_54455283_-"; exonnum "1"; txlen "613";
6	sraer114_ss	exon	54455838	54455928	0.00764492875515724	-	.	gene_id "sraer114_gene_46116"; transcript_id "sraer114_gene_46116_tx_6"; exon_id "6_54455838_54455928_-"; exonnum "1"; txlen "681";
6	ensembl	three_prime_utr	54478603	54478648	0	-	.	gene_id "ENSRNOG00000009385"; gene_version "10"; transcript_id "ENSRNOT00000133203"; transcript_version "1"; gene_name "Pik3cg"; gene_source "ensembl"; gene_biotype "protein_coding"; transcript_name "Pik3cg-203"; transcript_source "ensembl"; transcript_biotype "protein_coding";
6	ensembl	exon	54478603	54478681	0	-	.	gene_id "ENSRNOG00000009385"; gene_version "10"; transcript_id "ENSRNOT00000133203"; transcript_version "1"; exon_number "11"; gene_name "Pik3cg"; gene_source "ensembl"; gene_biotype "protein_coding"; transcript_name "Pik3cg-203"; transcript_source "ensembl"; transcript_biotype "protein_coding"; exon_id "ENSRNOE00000684758"; exon_version "1";
6	ensembl	gene	54478603	54529509	0	-	.	gene_id "ENSRNOG00000009385"; gene_version "10"; gene_name "Pik3cg"; gene_source "ensembl"; gene_biotype "protein_coding";
6	ensembl	transcript	54478603	54529509	0	-	.	gene_id "ENSRNOG00000009385"; gene_version "10"; transcript_id "ENSRNOT00000133203"; transcript_version "1"; gene_name "Pik3cg"; gene_source "ensembl"; gene_biotype "protein_coding"; transcript_name "Pik3cg-203"; transcript_source "ensembl"; transcript_biotype "protein_coding";
6	ensembl	stop_codon	54478649	54478651	0	-	0	gene_id "ENSRNOG00000009385"; gene_version "10"; transcript_id "ENSRNOT00000133203"; transcript_version "1"; exon_number "11"; gene_name "Pik3cg"; gene_source "ensembl"; gene_biotype "protein_coding"; transcript_name "Pik3cg-203"; transcript_source "ensembl"; transcript_biotype "protein_coding";
6	ensembl	CDS	54478652	54478681	0	-	0	gene_id "ENSRNOG00000009385"; gene_version "10"; transcript_id "ENSRNOT00000133203"; transcript_version "1"; exon_number "11"; gene_name "Pik3cg"; gene_source "ensembl"; gene_biotype "protein_coding"; transcript_name "Pik3cg-203"; transcript_source "ensembl"; transcript_biotype "protein_coding"; protein_id "ENSRNOP00000107394"; protein_version "1";
6	ensembl	three_prime_utr	54494334	54497422	0	-	.	gene_id "ENSRNOG00000009385"; gene_version "10"; transcript_id "ENSRNOT00000012487"; transcript_version "7"; gene_name "Pik3cg"; gene_source "ensembl"; gene_biotype "protein_coding"; transcript_name "Pik3cg-201"; transcript_source "ensembl"; transcript_biotype "protein_coding"; tag "Ensembl_canonical";
6	ensembl	exon	54494334	54497701	0	-	.	gene_id "ENSRNOG00000009385"; gene_version "10"; transcript_id "ENSRNOT00000012487"; transcript_version "7"; exon_number "11"; gene_name "Pik3cg"; gene_source "ensembl"; gene_biotype "protein_coding"; transcript_name "Pik3cg-201"; transcript_source "ensembl"; transcript_biotype "protein_coding"; exon_id "ENSRNOE00000503391"; exon_version "4"; tag "Ensembl_canonical";
6	ensembl	transcript	54494334	54529509	0	-	.	gene_id "ENSRNOG00000009385"; gene_version "10"; transcript_id "ENSRNOT00000012487"; transcript_version "7"; gene_name "Pik3cg"; gene_source "ensembl"; gene_biotype "protein_coding"; transcript_name "Pik3cg-201"; transcript_source "ensembl"; transcript_biotype "protein_coding"; tag "Ensembl_canonical";
6	ensembl	stop_codon	54497423	54497425	0	-	0	gene_id "ENSRNOG00000009385"; gene_version "10"; transcript_id "ENSRNOT00000012487"; transcript_version "7"; exon_number "11"; gene_name "Pik3cg"; gene_source "ensembl"; gene_biotype "protein_coding"; transcript_name "Pik3cg-201"; transcript_source "ensembl"; transcript_biotype "protein_coding"; tag "Ensembl_canonical";
6	ensembl	CDS	54497426	54497701	0	-	0	gene_id "ENSRNOG00000009385"; gene_version "10"; transcript_id "ENSRNOT00000012487"; transcript_version "7"; exon_number "11"; gene_name "Pik3cg"; gene_source "ensembl"; gene_biotype "protein_coding"; transcript_name "Pik3cg-201"; transcript_source "ensembl"; transcript_biotype "protein_coding"; protein_id "ENSRNOP00000012487"; protein_version "3"; tag "Ensembl_canonical";
6	ensembl	stop_codon	54497688	54497690	0	-	0	gene_id "ENSRNOG00000009385"; gene_version "10"; transcript_id "ENSRNOT00000103315"; transcript_version "2"; exon_number "12"; gene_name "Pik3cg"; gene_source "ensembl"; gene_biotype "protein_coding"; transcript_name "Pik3cg-202"; transcript_source "ensembl"; transcript_biotype "protein_coding";
6	ensembl	exon	54497688	54497701	0	-	.	gene_id "ENSRNOG00000009385"; gene_version "10"; transcript_id "ENSRNOT00000103315"; transcript_version "2"; exon_number "12"; gene_name "Pik3cg"; gene_source "ensembl"; gene_biotype "protein_coding"; transcript_name "Pik3cg-202"; transcript_source "ensembl"; transcript_biotype "protein_coding"; exon_id "ENSRNOE00000804186"; exon_version "1";
6	ENSEMBL114_rn	exon	54497688	54497701	45.6190306881457	-	.	gene_id "ENSRNOG00000009385"; transcript_id "ENSRNOG00000009385_tx_1"; exon_id "6_54497688_54497701_-"; exonnum "11"; txlen "3398";
6	ENSEMBL114_rn	exon	54497688	54497701	39.2685807968011	-	.	gene_id "ENSRNOG00000009385"; transcript_id "ENSRNOG00000009385_tx_2"; exon_id "6_54497688_54497701_-"; exonnum "11"; txlen "3110";
6	ENSEMBL114_rn	exon	54497688	54497701	0.416591043460387	-	.	gene_id "ENSRNOG00000009385"; transcript_id "ENSRNOG00000009385_tx_4"; exon_id "6_54497688_54497701_-"; exonnum "12"; txlen "3211";
6	ENSEMBL114_rn	exon	54497688	54497701	0.397558791596702	-	.	gene_id "ENSRNOG00000009385"; transcript_id "ENSRNOG00000009385_tx_5"; exon_id "6_54497688_54497701_-"; exonnum "12"; txlen "3499";
6	ensembl	transcript	54497688	54529509	0	-	.	gene_id "ENSRNOG00000009385"; gene_version "10"; transcript_id "ENSRNOT00000103315"; transcript_version "2"; gene_name "Pik3cg"; gene_source "ensembl"; gene_biotype "protein_coding"; transcript_name "Pik3cg-202"; transcript_source "ensembl"; transcript_biotype "protein_coding";
6	ensembl	CDS	54497691	54497701	0	-	2	gene_id "ENSRNOG00000009385"; gene_version "10"; transcript_id "ENSRNOT00000103315"; transcript_version "2"; exon_number "12"; gene_name "Pik3cg"; gene_source "ensembl"; gene_biotype "protein_coding"; transcript_name "Pik3cg-202"; transcript_source "ensembl"; transcript_biotype "protein_coding"; protein_id "ENSRNOP00000093926"; protein_version "1";
6	ensembl	exon	54502533	54502703	0	-	.	gene_id "ENSRNOG00000009385"; gene_version "10"; transcript_id "ENSRNOT00000142989"; transcript_version "1"; exon_number "11"; gene_name "Pik3cg"; gene_source "ensembl"; gene_biotype "protein_coding"; transcript_name "Pik3cg-204"; transcript_source "ensembl"; transcript_biotype "protein_coding"; exon_id "ENSRNOE00000712418"; exon_version "1";
6	ensembl	CDS	54502533	54502703	0	-	0	gene_id "ENSRNOG00000009385"; gene_version "10"; transcript_id "ENSRNOT00000142989"; transcript_version "1"; exon_number "11"; gene_name "Pik3cg"; gene_source "ensembl"; gene_biotype "protein_coding"; transcript_name "Pik3cg-204"; transcript_source "ensembl"; transcript_biotype "protein_coding"; protein_id "ENSRNOP00000109703"; protein_version "1";
6	ensembl	transcript	54502533	54529509	0	-	.	gene_id "ENSRNOG00000009385"; gene_version "10"; transcript_id "ENSRNOT00000142989"; transcript_version "1"; gene_name "Pik3cg"; gene_source "ensembl"; gene_biotype "protein_coding"; transcript_name "Pik3cg-204"; transcript_source "ensembl"; transcript_biotype "protein_coding";
6	ensembl	exon	54504605	54504635	0	-	.	gene_id "ENSRNOG00000009385"; gene_version "10"; transcript_id "ENSRNOT00000103315"; transcript_version "2"; exon_number "11"; gene_name "Pik3cg"; gene_source "ensembl"; gene_biotype "protein_coding"; transcript_name "Pik3cg-202"; transcript_source "ensembl"; transcript_biotype "protein_coding"; exon_id "ENSRNOE00000580838"; exon_version "1";
6	ensembl	CDS	54504605	54504635	0	-	0	gene_id "ENSRNOG00000009385"; gene_version "10"; transcript_id "ENSRNOT00000103315"; transcript_version "2"; exon_number "11"; gene_name "Pik3cg"; gene_source "ensembl"; gene_biotype "protein_coding"; transcript_name "Pik3cg-202"; transcript_source "ensembl"; transcript_biotype "protein_coding"; protein_id "ENSRNOP00000093926"; protein_version "1";
6	sraer114_es	exon	54510704	54510954	0.44161967320301	-	.	gene_id "ENSRNOG00000009385"; transcript_id "ENSRNOG00000009385_tx_3"; exon_id "6_54510704_54510954_-"; exonnum "11"; txlen "3347";
6	ensembl	exon	54512160	54512317	0	-	.	gene_id "ENSRNOG00000009385"; gene_version "10"; transcript_id "ENSRNOT00000142989"; transcript_version "1"; exon_number "10"; gene_name "Pik3cg"; gene_source "ensembl"; gene_biotype "protein_coding"; transcript_name "Pik3cg-204"; transcript_source "ensembl"; transcript_biotype "protein_coding"; exon_id "ENSRNOE00000088320"; exon_version "1";
6	ensembl	CDS	54512160	54512317	0	-	2	gene_id "ENSRNOG00000009385"; gene_version "10"; transcript_id "ENSRNOT00000142989"; transcript_version "1"; exon_number "10"; gene_name "Pik3cg"; gene_source "ensembl"; gene_biotype "protein_coding"; transcript_name "Pik3cg-204"; transcript_source "ensembl"; transcript_biotype "protein_coding"; protein_id "ENSRNOP00000109703"; protein_version "1";
6	ensembl	exon	54512160	54512317	0	-	.	gene_id "ENSRNOG00000009385"; gene_version "10"; transcript_id "ENSRNOT00000103315"; transcript_version "2"; exon_number "10"; gene_name "Pik3cg"; gene_source "ensembl"; gene_biotype "protein_coding"; transcript_name "Pik3cg-202"; transcript_source "ensembl"; transcript_biotype "protein_coding"; exon_id "ENSRNOE00000088320"; exon_version "1";
6	ensembl	CDS	54512160	54512317	0	-	2	gene_id "ENSRNOG00000009385"; gene_version "10"; transcript_id "ENSRNOT00000103315"; transcript_version "2"; exon_number "10"; gene_name "Pik3cg"; gene_source "ensembl"; gene_biotype "protein_coding"; transcript_name "Pik3cg-202"; transcript_source "ensembl"; transcript_biotype "protein_coding"; protein_id "ENSRNOP00000093926"; protein_version "1";
6	ensembl	exon	54512160	54512317	0	-	.	gene_id "ENSRNOG00000009385"; gene_version "10"; transcript_id "ENSRNOT00000012487"; transcript_version "7"; exon_number "10"; gene_name "Pik3cg"; gene_source "ensembl"; gene_biotype "protein_coding"; transcript_name "Pik3cg-201"; transcript_source "ensembl"; transcript_biotype "protein_coding"; exon_id "ENSRNOE00000088320"; exon_version "1"; tag "Ensembl_canonical";
6	ensembl	CDS	54512160	54512317	0	-	2	gene_id "ENSRNOG00000009385"; gene_version "10"; transcript_id "ENSRNOT00000012487"; transcript_version "7"; exon_number "10"; gene_name "Pik3cg"; gene_source "ensembl"; gene_biotype "protein_coding"; transcript_name "Pik3cg-201"; transcript_source "ensembl"; transcript_biotype "protein_coding"; protein_id "ENSRNOP00000012487"; protein_version "3"; tag "Ensembl_canonical";
6	ensembl	exon	54512160	54512317	0	-	.	gene_id "ENSRNOG00000009385"; gene_version "10"; transcript_id "ENSRNOT00000133203"; transcript_version "1"; exon_number "10"; gene_name "Pik3cg"; gene_source "ensembl"; gene_biotype "protein_coding"; transcript_name "Pik3cg-203"; transcript_source "ensembl"; transcript_biotype "protein_coding"; exon_id "ENSRNOE00000088320"; exon_version "1";
6	ensembl	CDS	54512160	54512317	0	-	2	gene_id "ENSRNOG00000009385"; gene_version "10"; transcript_id "ENSRNOT00000133203"; transcript_version "1"; exon_number "10"; gene_name "Pik3cg"; gene_source "ensembl"; gene_biotype "protein_coding"; transcript_name "Pik3cg-203"; transcript_source "ensembl"; transcript_biotype "protein_coding"; protein_id "ENSRNOP00000107394"; protein_version "1";
6	ENSEMBL114_rn	exon	54512160	54512317	45.6190306881457	-	.	gene_id "ENSRNOG00000009385"; transcript_id "ENSRNOG00000009385_tx_1"; exon_id "6_54512160_54512317_-"; exonnum "10"; txlen "3398";
6	ENSEMBL114_rn	exon	54512160	54512317	39.2685807968011	-	.	gene_id "ENSRNOG00000009385"; transcript_id "ENSRNOG00000009385_tx_2"; exon_id "6_54512160_54512317_-"; exonnum "10"; txlen "3110";
6	ENSEMBL114_rn	exon	54512160	54512317	0.44161967320301	-	.	gene_id "ENSRNOG00000009385"; transcript_id "ENSRNOG00000009385_tx_3"; exon_id "6_54512160_54512317_-"; exonnum "10"; txlen "3347";
6	ENSEMBL114_rn	exon	54512160	54512317	0.416591043460387	-	.	gene_id "ENSRNOG00000009385"; transcript_id "ENSRNOG00000009385_tx_4"; exon_id "6_54512160_54512317_-"; exonnum "11"; txlen "3211";
6	ENSEMBL114_rn	exon	54512160	54512317	0.397558791596702	-	.	gene_id "ENSRNOG00000009385"; transcript_id "ENSRNOG00000009385_tx_5"; exon_id "6_54512160_54512317_-"; exonnum "11"; txlen "3499";
6	sraer114_mid	exon	54512412	54512512	0.416591043460387	-	.	gene_id "ENSRNOG00000009385"; transcript_id "ENSRNOG00000009385_tx_4"; exon_id "6_54512412_54512512_-"; exonnum "10"; txlen "3211";
6	sraer114_mid	exon	54512412	54512512	0.397558791596702	-	.	gene_id "ENSRNOG00000009385"; transcript_id "ENSRNOG00000009385_tx_5"; exon_id "6_54512412_54512512_-"; exonnum "10"; txlen "3499";
6	ensembl	exon	54514387	54514498	0	-	.	gene_id "ENSRNOG00000009385"; gene_version "10"; transcript_id "ENSRNOT00000142989"; transcript_version "1"; exon_number "9"; gene_name "Pik3cg"; gene_source "ensembl"; gene_biotype "protein_coding"; transcript_name "Pik3cg-204"; transcript_source "ensembl"; transcript_biotype "protein_coding"; exon_id "ENSRNOE00000088279"; exon_version "1";
6	ensembl	CDS	54514387	54514498	0	-	0	gene_id "ENSRNOG00000009385"; gene_version "10"; transcript_id "ENSRNOT00000142989"; transcript_version "1"; exon_number "9"; gene_name "Pik3cg"; gene_source "ensembl"; gene_biotype "protein_coding"; transcript_name "Pik3cg-204"; transcript_source "ensembl"; transcript_biotype "protein_coding"; protein_id "ENSRNOP00000109703"; protein_version "1";
6	ensembl	exon	54514387	54514498	0	-	.	gene_id "ENSRNOG00000009385"; gene_version "10"; transcript_id "ENSRNOT00000103315"; transcript_version "2"; exon_number "9"; gene_name "Pik3cg"; gene_source "ensembl"; gene_biotype "protein_coding"; transcript_name "Pik3cg-202"; transcript_source "ensembl"; transcript_biotype "protein_coding"; exon_id "ENSRNOE00000088279"; exon_version "1";
6	ensembl	CDS	54514387	54514498	0	-	0	gene_id "ENSRNOG00000009385"; gene_version "10"; transcript_id "ENSRNOT00000103315"; transcript_version "2"; exon_number "9"; gene_name "Pik3cg"; gene_source "ensembl"; gene_biotype "protein_coding"; transcript_name "Pik3cg-202"; transcript_source "ensembl"; transcript_biotype "protein_coding"; protein_id "ENSRNOP00000093926"; protein_version "1";
6	ensembl	exon	54514387	54514498	0	-	.	gene_id "ENSRNOG00000009385"; gene_version "10"; transcript_id "ENSRNOT00000012487"; transcript_version "7"; exon_number "9"; gene_name "Pik3cg"; gene_source "ensembl"; gene_biotype "protein_coding"; transcript_name "Pik3cg-201"; transcript_source "ensembl"; transcript_biotype "protein_coding"; exon_id "ENSRNOE00000088279"; exon_version "1"; tag "Ensembl_canonical";
6	ensembl	CDS	54514387	54514498	0	-	0	gene_id "ENSRNOG00000009385"; gene_version "10"; transcript_id "ENSRNOT00000012487"; transcript_version "7"; exon_number "9"; gene_name "Pik3cg"; gene_source "ensembl"; gene_biotype "protein_coding"; transcript_name "Pik3cg-201"; transcript_source "ensembl"; transcript_biotype "protein_coding"; protein_id "ENSRNOP00000012487"; protein_version "3"; tag "Ensembl_canonical";
6	ensembl	exon	54514387	54514498	0	-	.	gene_id "ENSRNOG00000009385"; gene_version "10"; transcript_id "ENSRNOT00000133203"; transcript_version "1"; exon_number "9"; gene_name "Pik3cg"; gene_source "ensembl"; gene_biotype "protein_coding"; transcript_name "Pik3cg-203"; transcript_source "ensembl"; transcript_biotype "protein_coding"; exon_id "ENSRNOE00000088279"; exon_version "1";
6	ensembl	CDS	54514387	54514498	0	-	0	gene_id "ENSRNOG00000009385"; gene_version "10"; transcript_id "ENSRNOT00000133203"; transcript_version "1"; exon_number "9"; gene_name "Pik3cg"; gene_source "ensembl"; gene_biotype "protein_coding"; transcript_name "Pik3cg-203"; transcript_source "ensembl"; transcript_biotype "protein_coding"; protein_id "ENSRNOP00000107394"; protein_version "1";
6	ENSEMBL114_rn	exon	54514387	54514498	45.6190306881457	-	.	gene_id "ENSRNOG00000009385"; transcript_id "ENSRNOG00000009385_tx_1"; exon_id "6_54514387_54514498_-"; exonnum "9"; txlen "3398";
6	ENSEMBL114_rn	exon	54514387	54514498	39.2685807968011	-	.	gene_id "ENSRNOG00000009385"; transcript_id "ENSRNOG00000009385_tx_2"; exon_id "6_54514387_54514498_-"; exonnum "9"; txlen "3110";
6	ENSEMBL114_rn	exon	54514387	54514498	0.44161967320301	-	.	gene_id "ENSRNOG00000009385"; transcript_id "ENSRNOG00000009385_tx_3"; exon_id "6_54514387_54514498_-"; exonnum "9"; txlen "3347";
6	ENSEMBL114_rn	exon	54514387	54514498	0.416591043460387	-	.	gene_id "ENSRNOG00000009385"; transcript_id "ENSRNOG00000009385_tx_4"; exon_id "6_54514387_54514498_-"; exonnum "9"; txlen "3211";
6	ENSEMBL114_rn	exon	54514387	54514498	0.397558791596702	-	.	gene_id "ENSRNOG00000009385"; transcript_id "ENSRNOG00000009385_tx_5"; exon_id "6_54514387_54514498_-"; exonnum "9"; txlen "3499";
6	ensembl	exon	54515451	54515581	0	-	.	gene_id "ENSRNOG00000009385"; gene_version "10"; transcript_id "ENSRNOT00000142989"; transcript_version "1"; exon_number "8"; gene_name "Pik3cg"; gene_source "ensembl"; gene_biotype "protein_coding"; transcript_name "Pik3cg-204"; transcript_source "ensembl"; transcript_biotype "protein_coding"; exon_id "ENSRNOE00000484454"; exon_version "1";
6	ensembl	CDS	54515451	54515581	0	-	2	gene_id "ENSRNOG00000009385"; gene_version "10"; transcript_id "ENSRNOT00000142989"; transcript_version "1"; exon_number "8"; gene_name "Pik3cg"; gene_source "ensembl"; gene_biotype "protein_coding"; transcript_name "Pik3cg-204"; transcript_source "ensembl"; transcript_biotype "protein_coding"; protein_id "ENSRNOP00000109703"; protein_version "1";
6	ensembl	exon	54515451	54515581	0	-	.	gene_id "ENSRNOG00000009385"; gene_version "10"; transcript_id "ENSRNOT00000103315"; transcript_version "2"; exon_number "8"; gene_name "Pik3cg"; gene_source "ensembl"; gene_biotype "protein_coding"; transcript_name "Pik3cg-202"; transcript_source "ensembl"; transcript_biotype "protein_coding"; exon_id "ENSRNOE00000484454"; exon_version "1";
6	ensembl	CDS	54515451	54515581	0	-	2	gene_id "ENSRNOG00000009385"; gene_version "10"; transcript_id "ENSRNOT00000103315"; transcript_version "2"; exon_number "8"; gene_name "Pik3cg"; gene_source "ensembl"; gene_biotype "protein_coding"; transcript_name "Pik3cg-202"; transcript_source "ensembl"; transcript_biotype "protein_coding"; protein_id "ENSRNOP00000093926"; protein_version "1";
6	ensembl	exon	54515451	54515581	0	-	.	gene_id "ENSRNOG00000009385"; gene_version "10"; transcript_id "ENSRNOT00000012487"; transcript_version "7"; exon_number "8"; gene_name "Pik3cg"; gene_source "ensembl"; gene_biotype "protein_coding"; transcript_name "Pik3cg-201"; transcript_source "ensembl"; transcript_biotype "protein_coding"; exon_id "ENSRNOE00000484454"; exon_version "1"; tag "Ensembl_canonical";
6	ensembl	CDS	54515451	54515581	0	-	2	gene_id "ENSRNOG00000009385"; gene_version "10"; transcript_id "ENSRNOT00000012487"; transcript_version "7"; exon_number "8"; gene_name "Pik3cg"; gene_source "ensembl"; gene_biotype "protein_coding"; transcript_name "Pik3cg-201"; transcript_source "ensembl"; transcript_biotype "protein_coding"; protein_id "ENSRNOP00000012487"; protein_version "3"; tag "Ensembl_canonical";
6	ensembl	exon	54515451	54515581	0	-	.	gene_id "ENSRNOG00000009385"; gene_version "10"; transcript_id "ENSRNOT00000133203"; transcript_version "1"; exon_number "8"; gene_name "Pik3cg"; gene_source "ensembl"; gene_biotype "protein_coding"; transcript_name "Pik3cg-203"; transcript_source "ensembl"; transcript_biotype "protein_coding"; exon_id "ENSRNOE00000484454"; exon_version "1";
6	ensembl	CDS	54515451	54515581	0	-	2	gene_id "ENSRNOG00000009385"; gene_version "10"; transcript_id "ENSRNOT00000133203"; transcript_version "1"; exon_number "8"; gene_name "Pik3cg"; gene_source "ensembl"; gene_biotype "protein_coding"; transcript_name "Pik3cg-203"; transcript_source "ensembl"; transcript_biotype "protein_coding"; protein_id "ENSRNOP00000107394"; protein_version "1";
6	ENSEMBL114_rn	exon	54515451	54515581	45.6190306881457	-	.	gene_id "ENSRNOG00000009385"; transcript_id "ENSRNOG00000009385_tx_1"; exon_id "6_54515451_54515581_-"; exonnum "8"; txlen "3398";
6	ENSEMBL114_rn	exon	54515451	54515581	39.2685807968011	-	.	gene_id "ENSRNOG00000009385"; transcript_id "ENSRNOG00000009385_tx_2"; exon_id "6_54515451_54515581_-"; exonnum "8"; txlen "3110";
6	ENSEMBL114_rn	exon	54515451	54515581	0.44161967320301	-	.	gene_id "ENSRNOG00000009385"; transcript_id "ENSRNOG00000009385_tx_3"; exon_id "6_54515451_54515581_-"; exonnum "8"; txlen "3347";
6	ENSEMBL114_rn	exon	54515451	54515581	0.416591043460387	-	.	gene_id "ENSRNOG00000009385"; transcript_id "ENSRNOG00000009385_tx_4"; exon_id "6_54515451_54515581_-"; exonnum "8"; txlen "3211";
6	ENSEMBL114_rn	exon	54515451	54515581	0.397558791596702	-	.	gene_id "ENSRNOG00000009385"; transcript_id "ENSRNOG00000009385_tx_5"; exon_id "6_54515451_54515581_-"; exonnum "8"; txlen "3499";
6	ensembl	exon	54516359	54516449	0	-	.	gene_id "ENSRNOG00000009385"; gene_version "10"; transcript_id "ENSRNOT00000142989"; transcript_version "1"; exon_number "7"; gene_name "Pik3cg"; gene_source "ensembl"; gene_biotype "protein_coding"; transcript_name "Pik3cg-204"; transcript_source "ensembl"; transcript_biotype "protein_coding"; exon_id "ENSRNOE00000500212"; exon_version "1";
6	ensembl	CDS	54516359	54516449	0	-	0	gene_id "ENSRNOG00000009385"; gene_version "10"; transcript_id "ENSRNOT00000142989"; transcript_version "1"; exon_number "7"; gene_name "Pik3cg"; gene_source "ensembl"; gene_biotype "protein_coding"; transcript_name "Pik3cg-204"; transcript_source "ensembl"; transcript_biotype "protein_coding"; protein_id "ENSRNOP00000109703"; protein_version "1";
6	ensembl	exon	54516359	54516449	0	-	.	gene_id "ENSRNOG00000009385"; gene_version "10"; transcript_id "ENSRNOT00000103315"; transcript_version "2"; exon_number "7"; gene_name "Pik3cg"; gene_source "ensembl"; gene_biotype "protein_coding"; transcript_name "Pik3cg-202"; transcript_source "ensembl"; transcript_biotype "protein_coding"; exon_id "ENSRNOE00000500212"; exon_version "1";
6	ensembl	CDS	54516359	54516449	0	-	0	gene_id "ENSRNOG00000009385"; gene_version "10"; transcript_id "ENSRNOT00000103315"; transcript_version "2"; exon_number "7"; gene_name "Pik3cg"; gene_source "ensembl"; gene_biotype "protein_coding"; transcript_name "Pik3cg-202"; transcript_source "ensembl"; transcript_biotype "protein_coding"; protein_id "ENSRNOP00000093926"; protein_version "1";
6	ensembl	exon	54516359	54516449	0	-	.	gene_id "ENSRNOG00000009385"; gene_version "10"; transcript_id "ENSRNOT00000012487"; transcript_version "7"; exon_number "7"; gene_name "Pik3cg"; gene_source "ensembl"; gene_biotype "protein_coding"; transcript_name "Pik3cg-201"; transcript_source "ensembl"; transcript_biotype "protein_coding"; exon_id "ENSRNOE00000500212"; exon_version "1"; tag "Ensembl_canonical";
6	ensembl	CDS	54516359	54516449	0	-	0	gene_id "ENSRNOG00000009385"; gene_version "10"; transcript_id "ENSRNOT00000012487"; transcript_version "7"; exon_number "7"; gene_name "Pik3cg"; gene_source "ensembl"; gene_biotype "protein_coding"; transcript_name "Pik3cg-201"; transcript_source "ensembl"; transcript_biotype "protein_coding"; protein_id "ENSRNOP00000012487"; protein_version "3"; tag "Ensembl_canonical";
6	ensembl	exon	54516359	54516449	0	-	.	gene_id "ENSRNOG00000009385"; gene_version "10"; transcript_id "ENSRNOT00000133203"; transcript_version "1"; exon_number "7"; gene_name "Pik3cg"; gene_source "ensembl"; gene_biotype "protein_coding"; transcript_name "Pik3cg-203"; transcript_source "ensembl"; transcript_biotype "protein_coding"; exon_id "ENSRNOE00000500212"; exon_version "1";
6	ensembl	CDS	54516359	54516449	0	-	0	gene_id "ENSRNOG00000009385"; gene_version "10"; transcript_id "ENSRNOT00000133203"; transcript_version "1"; exon_number "7"; gene_name "Pik3cg"; gene_source "ensembl"; gene_biotype "protein_coding"; transcript_name "Pik3cg-203"; transcript_source "ensembl"; transcript_biotype "protein_coding"; protein_id "ENSRNOP00000107394"; protein_version "1";
6	ENSEMBL114_rn	exon	54516359	54516449	45.6190306881457	-	.	gene_id "ENSRNOG00000009385"; transcript_id "ENSRNOG00000009385_tx_1"; exon_id "6_54516359_54516449_-"; exonnum "7"; txlen "3398";
6	ENSEMBL114_rn	exon	54516359	54516449	39.2685807968011	-	.	gene_id "ENSRNOG00000009385"; transcript_id "ENSRNOG00000009385_tx_2"; exon_id "6_54516359_54516449_-"; exonnum "7"; txlen "3110";
6	ENSEMBL114_rn	exon	54516359	54516449	0.44161967320301	-	.	gene_id "ENSRNOG00000009385"; transcript_id "ENSRNOG00000009385_tx_3"; exon_id "6_54516359_54516449_-"; exonnum "7"; txlen "3347";
6	ENSEMBL114_rn	exon	54516359	54516449	0.416591043460387	-	.	gene_id "ENSRNOG00000009385"; transcript_id "ENSRNOG00000009385_tx_4"; exon_id "6_54516359_54516449_-"; exonnum "7"; txlen "3211";
6	ENSEMBL114_rn	exon	54516359	54516449	0.397558791596702	-	.	gene_id "ENSRNOG00000009385"; transcript_id "ENSRNOG00000009385_tx_5"; exon_id "6_54516359_54516449_-"; exonnum "7"; txlen "3499";
6	ensembl	exon	54517951	54518097	0	-	.	gene_id "ENSRNOG00000009385"; gene_version "10"; transcript_id "ENSRNOT00000142989"; transcript_version "1"; exon_number "6"; gene_name "Pik3cg"; gene_source "ensembl"; gene_biotype "protein_coding"; transcript_name "Pik3cg-204"; transcript_source "ensembl"; transcript_biotype "protein_coding"; exon_id "ENSRNOE00000487332"; exon_version "1";
6	ensembl	CDS	54517951	54518097	0	-	0	gene_id "ENSRNOG00000009385"; gene_version "10"; transcript_id "ENSRNOT00000142989"; transcript_version "1"; exon_number "6"; gene_name "Pik3cg"; gene_source "ensembl"; gene_biotype "protein_coding"; transcript_name "Pik3cg-204"; transcript_source "ensembl"; transcript_biotype "protein_coding"; protein_id "ENSRNOP00000109703"; protein_version "1";
6	ensembl	exon	54517951	54518097	0	-	.	gene_id "ENSRNOG00000009385"; gene_version "10"; transcript_id "ENSRNOT00000103315"; transcript_version "2"; exon_number "6"; gene_name "Pik3cg"; gene_source "ensembl"; gene_biotype "protein_coding"; transcript_name "Pik3cg-202"; transcript_source "ensembl"; transcript_biotype "protein_coding"; exon_id "ENSRNOE00000487332"; exon_version "1";
6	ensembl	CDS	54517951	54518097	0	-	0	gene_id "ENSRNOG00000009385"; gene_version "10"; transcript_id "ENSRNOT00000103315"; transcript_version "2"; exon_number "6"; gene_name "Pik3cg"; gene_source "ensembl"; gene_biotype "protein_coding"; transcript_name "Pik3cg-202"; transcript_source "ensembl"; transcript_biotype "protein_coding"; protein_id "ENSRNOP00000093926"; protein_version "1";
6	ensembl	exon	54517951	54518097	0	-	.	gene_id "ENSRNOG00000009385"; gene_version "10"; transcript_id "ENSRNOT00000012487"; transcript_version "7"; exon_number "6"; gene_name "Pik3cg"; gene_source "ensembl"; gene_biotype "protein_coding"; transcript_name "Pik3cg-201"; transcript_source "ensembl"; transcript_biotype "protein_coding"; exon_id "ENSRNOE00000487332"; exon_version "1"; tag "Ensembl_canonical";
6	ensembl	CDS	54517951	54518097	0	-	0	gene_id "ENSRNOG00000009385"; gene_version "10"; transcript_id "ENSRNOT00000012487"; transcript_version "7"; exon_number "6"; gene_name "Pik3cg"; gene_source "ensembl"; gene_biotype "protein_coding"; transcript_name "Pik3cg-201"; transcript_source "ensembl"; transcript_biotype "protein_coding"; protein_id "ENSRNOP00000012487"; protein_version "3"; tag "Ensembl_canonical";
6	ensembl	exon	54517951	54518097	0	-	.	gene_id "ENSRNOG00000009385"; gene_version "10"; transcript_id "ENSRNOT00000133203"; transcript_version "1"; exon_number "6"; gene_name "Pik3cg"; gene_source "ensembl"; gene_biotype "protein_coding"; transcript_name "Pik3cg-203"; transcript_source "ensembl"; transcript_biotype "protein_coding"; exon_id "ENSRNOE00000487332"; exon_version "1";
6	ensembl	CDS	54517951	54518097	0	-	0	gene_id "ENSRNOG00000009385"; gene_version "10"; transcript_id "ENSRNOT00000133203"; transcript_version "1"; exon_number "6"; gene_name "Pik3cg"; gene_source "ensembl"; gene_biotype "protein_coding"; transcript_name "Pik3cg-203"; transcript_source "ensembl"; transcript_biotype "protein_coding"; protein_id "ENSRNOP00000107394"; protein_version "1";
6	ENSEMBL114_rn	exon	54517951	54518097	45.6190306881457	-	.	gene_id "ENSRNOG00000009385"; transcript_id "ENSRNOG00000009385_tx_1"; exon_id "6_54517951_54518097_-"; exonnum "6"; txlen "3398";
6	ENSEMBL114_rn	exon	54517951	54518097	39.2685807968011	-	.	gene_id "ENSRNOG00000009385"; transcript_id "ENSRNOG00000009385_tx_2"; exon_id "6_54517951_54518097_-"; exonnum "6"; txlen "3110";
6	ENSEMBL114_rn	exon	54517951	54518097	0.44161967320301	-	.	gene_id "ENSRNOG00000009385"; transcript_id "ENSRNOG00000009385_tx_3"; exon_id "6_54517951_54518097_-"; exonnum "6"; txlen "3347";
6	ENSEMBL114_rn	exon	54517951	54518097	0.416591043460387	-	.	gene_id "ENSRNOG00000009385"; transcript_id "ENSRNOG00000009385_tx_4"; exon_id "6_54517951_54518097_-"; exonnum "6"; txlen "3211";
6	ENSEMBL114_rn	exon	54517951	54518097	0.397558791596702	-	.	gene_id "ENSRNOG00000009385"; transcript_id "ENSRNOG00000009385_tx_5"; exon_id "6_54517951_54518097_-"; exonnum "6"; txlen "3499";
6	ensembl	exon	54519558	54519661	0	-	.	gene_id "ENSRNOG00000009385"; gene_version "10"; transcript_id "ENSRNOT00000142989"; transcript_version "1"; exon_number "5"; gene_name "Pik3cg"; gene_source "ensembl"; gene_biotype "protein_coding"; transcript_name "Pik3cg-204"; transcript_source "ensembl"; transcript_biotype "protein_coding"; exon_id "ENSRNOE00000468766"; exon_version "1";
6	ensembl	CDS	54519558	54519661	0	-	2	gene_id "ENSRNOG00000009385"; gene_version "10"; transcript_id "ENSRNOT00000142989"; transcript_version "1"; exon_number "5"; gene_name "Pik3cg"; gene_source "ensembl"; gene_biotype "protein_coding"; transcript_name "Pik3cg-204"; transcript_source "ensembl"; transcript_biotype "protein_coding"; protein_id "ENSRNOP00000109703"; protein_version "1";
6	ensembl	exon	54519558	54519661	0	-	.	gene_id "ENSRNOG00000009385"; gene_version "10"; transcript_id "ENSRNOT00000103315"; transcript_version "2"; exon_number "5"; gene_name "Pik3cg"; gene_source "ensembl"; gene_biotype "protein_coding"; transcript_name "Pik3cg-202"; transcript_source "ensembl"; transcript_biotype "protein_coding"; exon_id "ENSRNOE00000468766"; exon_version "1";
6	ensembl	CDS	54519558	54519661	0	-	2	gene_id "ENSRNOG00000009385"; gene_version "10"; transcript_id "ENSRNOT00000103315"; transcript_version "2"; exon_number "5"; gene_name "Pik3cg"; gene_source "ensembl"; gene_biotype "protein_coding"; transcript_name "Pik3cg-202"; transcript_source "ensembl"; transcript_biotype "protein_coding"; protein_id "ENSRNOP00000093926"; protein_version "1";
6	ensembl	exon	54519558	54519661	0	-	.	gene_id "ENSRNOG00000009385"; gene_version "10"; transcript_id "ENSRNOT00000012487"; transcript_version "7"; exon_number "5"; gene_name "Pik3cg"; gene_source "ensembl"; gene_biotype "protein_coding"; transcript_name "Pik3cg-201"; transcript_source "ensembl"; transcript_biotype "protein_coding"; exon_id "ENSRNOE00000468766"; exon_version "1"; tag "Ensembl_canonical";
6	ensembl	CDS	54519558	54519661	0	-	2	gene_id "ENSRNOG00000009385"; gene_version "10"; transcript_id "ENSRNOT00000012487"; transcript_version "7"; exon_number "5"; gene_name "Pik3cg"; gene_source "ensembl"; gene_biotype "protein_coding"; transcript_name "Pik3cg-201"; transcript_source "ensembl"; transcript_biotype "protein_coding"; protein_id "ENSRNOP00000012487"; protein_version "3"; tag "Ensembl_canonical";
6	ensembl	exon	54519558	54519661	0	-	.	gene_id "ENSRNOG00000009385"; gene_version "10"; transcript_id "ENSRNOT00000133203"; transcript_version "1"; exon_number "5"; gene_name "Pik3cg"; gene_source "ensembl"; gene_biotype "protein_coding"; transcript_name "Pik3cg-203"; transcript_source "ensembl"; transcript_biotype "protein_coding"; exon_id "ENSRNOE00000468766"; exon_version "1";
6	ensembl	CDS	54519558	54519661	0	-	2	gene_id "ENSRNOG00000009385"; gene_version "10"; transcript_id "ENSRNOT00000133203"; transcript_version "1"; exon_number "5"; gene_name "Pik3cg"; gene_source "ensembl"; gene_biotype "protein_coding"; transcript_name "Pik3cg-203"; transcript_source "ensembl"; transcript_biotype "protein_coding"; protein_id "ENSRNOP00000107394"; protein_version "1";
6	ENSEMBL114_rn	exon	54519558	54519661	45.6190306881457	-	.	gene_id "ENSRNOG00000009385"; transcript_id "ENSRNOG00000009385_tx_1"; exon_id "6_54519558_54519661_-"; exonnum "5"; txlen "3398";
6	ENSEMBL114_rn	exon	54519558	54519661	39.2685807968011	-	.	gene_id "ENSRNOG00000009385"; transcript_id "ENSRNOG00000009385_tx_2"; exon_id "6_54519558_54519661_-"; exonnum "5"; txlen "3110";
6	ENSEMBL114_rn	exon	54519558	54519661	0.44161967320301	-	.	gene_id "ENSRNOG00000009385"; transcript_id "ENSRNOG00000009385_tx_3"; exon_id "6_54519558_54519661_-"; exonnum "5"; txlen "3347";
6	ENSEMBL114_rn	exon	54519558	54519661	0.416591043460387	-	.	gene_id "ENSRNOG00000009385"; transcript_id "ENSRNOG00000009385_tx_4"; exon_id "6_54519558_54519661_-"; exonnum "5"; txlen "3211";
6	ENSEMBL114_rn	exon	54519558	54519661	0.397558791596702	-	.	gene_id "ENSRNOG00000009385"; transcript_id "ENSRNOG00000009385_tx_5"; exon_id "6_54519558_54519661_-"; exonnum "5"; txlen "3499";
6	ensembl	exon	54521038	54521263	0	-	.	gene_id "ENSRNOG00000009385"; gene_version "10"; transcript_id "ENSRNOT00000142989"; transcript_version "1"; exon_number "4"; gene_name "Pik3cg"; gene_source "ensembl"; gene_biotype "protein_coding"; transcript_name "Pik3cg-204"; transcript_source "ensembl"; transcript_biotype "protein_coding"; exon_id "ENSRNOE00000498084"; exon_version "1";
6	ensembl	CDS	54521038	54521263	0	-	0	gene_id "ENSRNOG00000009385"; gene_version "10"; transcript_id "ENSRNOT00000142989"; transcript_version "1"; exon_number "4"; gene_name "Pik3cg"; gene_source "ensembl"; gene_biotype "protein_coding"; transcript_name "Pik3cg-204"; transcript_source "ensembl"; transcript_biotype "protein_coding"; protein_id "ENSRNOP00000109703"; protein_version "1";
6	ensembl	exon	54521038	54521263	0	-	.	gene_id "ENSRNOG00000009385"; gene_version "10"; transcript_id "ENSRNOT00000103315"; transcript_version "2"; exon_number "4"; gene_name "Pik3cg"; gene_source "ensembl"; gene_biotype "protein_coding"; transcript_name "Pik3cg-202"; transcript_source "ensembl"; transcript_biotype "protein_coding"; exon_id "ENSRNOE00000498084"; exon_version "1";
6	ensembl	CDS	54521038	54521263	0	-	0	gene_id "ENSRNOG00000009385"; gene_version "10"; transcript_id "ENSRNOT00000103315"; transcript_version "2"; exon_number "4"; gene_name "Pik3cg"; gene_source "ensembl"; gene_biotype "protein_coding"; transcript_name "Pik3cg-202"; transcript_source "ensembl"; transcript_biotype "protein_coding"; protein_id "ENSRNOP00000093926"; protein_version "1";
6	ensembl	exon	54521038	54521263	0	-	.	gene_id "ENSRNOG00000009385"; gene_version "10"; transcript_id "ENSRNOT00000012487"; transcript_version "7"; exon_number "4"; gene_name "Pik3cg"; gene_source "ensembl"; gene_biotype "protein_coding"; transcript_name "Pik3cg-201"; transcript_source "ensembl"; transcript_biotype "protein_coding"; exon_id "ENSRNOE00000498084"; exon_version "1"; tag "Ensembl_canonical";
6	ensembl	CDS	54521038	54521263	0	-	0	gene_id "ENSRNOG00000009385"; gene_version "10"; transcript_id "ENSRNOT00000012487"; transcript_version "7"; exon_number "4"; gene_name "Pik3cg"; gene_source "ensembl"; gene_biotype "protein_coding"; transcript_name "Pik3cg-201"; transcript_source "ensembl"; transcript_biotype "protein_coding"; protein_id "ENSRNOP00000012487"; protein_version "3"; tag "Ensembl_canonical";
6	ensembl	exon	54521038	54521263	0	-	.	gene_id "ENSRNOG00000009385"; gene_version "10"; transcript_id "ENSRNOT00000133203"; transcript_version "1"; exon_number "4"; gene_name "Pik3cg"; gene_source "ensembl"; gene_biotype "protein_coding"; transcript_name "Pik3cg-203"; transcript_source "ensembl"; transcript_biotype "protein_coding"; exon_id "ENSRNOE00000498084"; exon_version "1";
6	ensembl	CDS	54521038	54521263	0	-	0	gene_id "ENSRNOG00000009385"; gene_version "10"; transcript_id "ENSRNOT00000133203"; transcript_version "1"; exon_number "4"; gene_name "Pik3cg"; gene_source "ensembl"; gene_biotype "protein_coding"; transcript_name "Pik3cg-203"; transcript_source "ensembl"; transcript_biotype "protein_coding"; protein_id "ENSRNOP00000107394"; protein_version "1";
6	ENSEMBL114_rn	exon	54521038	54521263	45.6190306881457	-	.	gene_id "ENSRNOG00000009385"; transcript_id "ENSRNOG00000009385_tx_1"; exon_id "6_54521038_54521263_-"; exonnum "4"; txlen "3398";
6	ENSEMBL114_rn	exon	54521038	54521263	39.2685807968011	-	.	gene_id "ENSRNOG00000009385"; transcript_id "ENSRNOG00000009385_tx_2"; exon_id "6_54521038_54521263_-"; exonnum "4"; txlen "3110";
6	ENSEMBL114_rn	exon	54521038	54521263	0.44161967320301	-	.	gene_id "ENSRNOG00000009385"; transcript_id "ENSRNOG00000009385_tx_3"; exon_id "6_54521038_54521263_-"; exonnum "4"; txlen "3347";
6	ENSEMBL114_rn	exon	54521038	54521263	0.416591043460387	-	.	gene_id "ENSRNOG00000009385"; transcript_id "ENSRNOG00000009385_tx_4"; exon_id "6_54521038_54521263_-"; exonnum "4"; txlen "3211";
6	ENSEMBL114_rn	exon	54521038	54521263	0.397558791596702	-	.	gene_id "ENSRNOG00000009385"; transcript_id "ENSRNOG00000009385_tx_5"; exon_id "6_54521038_54521263_-"; exonnum "4"; txlen "3499";
6	ensembl	exon	54521377	54521442	0	-	.	gene_id "ENSRNOG00000009385"; gene_version "10"; transcript_id "ENSRNOT00000142989"; transcript_version "1"; exon_number "3"; gene_name "Pik3cg"; gene_source "ensembl"; gene_biotype "protein_coding"; transcript_name "Pik3cg-204"; transcript_source "ensembl"; transcript_biotype "protein_coding"; exon_id "ENSRNOE00000485999"; exon_version "1";
6	ensembl	CDS	54521377	54521442	0	-	0	gene_id "ENSRNOG00000009385"; gene_version "10"; transcript_id "ENSRNOT00000142989"; transcript_version "1"; exon_number "3"; gene_name "Pik3cg"; gene_source "ensembl"; gene_biotype "protein_coding"; transcript_name "Pik3cg-204"; transcript_source "ensembl"; transcript_biotype "protein_coding"; protein_id "ENSRNOP00000109703"; protein_version "1";
6	ensembl	exon	54521377	54521442	0	-	.	gene_id "ENSRNOG00000009385"; gene_version "10"; transcript_id "ENSRNOT00000103315"; transcript_version "2"; exon_number "3"; gene_name "Pik3cg"; gene_source "ensembl"; gene_biotype "protein_coding"; transcript_name "Pik3cg-202"; transcript_source "ensembl"; transcript_biotype "protein_coding"; exon_id "ENSRNOE00000485999"; exon_version "1";
6	ensembl	CDS	54521377	54521442	0	-	0	gene_id "ENSRNOG00000009385"; gene_version "10"; transcript_id "ENSRNOT00000103315"; transcript_version "2"; exon_number "3"; gene_name "Pik3cg"; gene_source "ensembl"; gene_biotype "protein_coding"; transcript_name "Pik3cg-202"; transcript_source "ensembl"; transcript_biotype "protein_coding"; protein_id "ENSRNOP00000093926"; protein_version "1";
6	ensembl	exon	54521377	54521442	0	-	.	gene_id "ENSRNOG00000009385"; gene_version "10"; transcript_id "ENSRNOT00000012487"; transcript_version "7"; exon_number "3"; gene_name "Pik3cg"; gene_source "ensembl"; gene_biotype "protein_coding"; transcript_name "Pik3cg-201"; transcript_source "ensembl"; transcript_biotype "protein_coding"; exon_id "ENSRNOE00000485999"; exon_version "1"; tag "Ensembl_canonical";
6	ensembl	CDS	54521377	54521442	0	-	0	gene_id "ENSRNOG00000009385"; gene_version "10"; transcript_id "ENSRNOT00000012487"; transcript_version "7"; exon_number "3"; gene_name "Pik3cg"; gene_source "ensembl"; gene_biotype "protein_coding"; transcript_name "Pik3cg-201"; transcript_source "ensembl"; transcript_biotype "protein_coding"; protein_id "ENSRNOP00000012487"; protein_version "3"; tag "Ensembl_canonical";
6	ensembl	exon	54521377	54521442	0	-	.	gene_id "ENSRNOG00000009385"; gene_version "10"; transcript_id "ENSRNOT00000133203"; transcript_version "1"; exon_number "3"; gene_name "Pik3cg"; gene_source "ensembl"; gene_biotype "protein_coding"; transcript_name "Pik3cg-203"; transcript_source "ensembl"; transcript_biotype "protein_coding"; exon_id "ENSRNOE00000485999"; exon_version "1";
6	ensembl	CDS	54521377	54521442	0	-	0	gene_id "ENSRNOG00000009385"; gene_version "10"; transcript_id "ENSRNOT00000133203"; transcript_version "1"; exon_number "3"; gene_name "Pik3cg"; gene_source "ensembl"; gene_biotype "protein_coding"; transcript_name "Pik3cg-203"; transcript_source "ensembl"; transcript_biotype "protein_coding"; protein_id "ENSRNOP00000107394"; protein_version "1";
6	ENSEMBL114_rn	exon	54521377	54521442	45.6190306881457	-	.	gene_id "ENSRNOG00000009385"; transcript_id "ENSRNOG00000009385_tx_1"; exon_id "6_54521377_54521442_-"; exonnum "3"; txlen "3398";
6	ENSEMBL114_rn	exon	54521377	54521442	39.2685807968011	-	.	gene_id "ENSRNOG00000009385"; transcript_id "ENSRNOG00000009385_tx_2"; exon_id "6_54521377_54521442_-"; exonnum "3"; txlen "3110";
6	ENSEMBL114_rn	exon	54521377	54521442	0.44161967320301	-	.	gene_id "ENSRNOG00000009385"; transcript_id "ENSRNOG00000009385_tx_3"; exon_id "6_54521377_54521442_-"; exonnum "3"; txlen "3347";
6	ENSEMBL114_rn	exon	54521377	54521442	0.416591043460387	-	.	gene_id "ENSRNOG00000009385"; transcript_id "ENSRNOG00000009385_tx_4"; exon_id "6_54521377_54521442_-"; exonnum "3"; txlen "3211";
6	ENSEMBL114_rn	exon	54521377	54521442	0.397558791596702	-	.	gene_id "ENSRNOG00000009385"; transcript_id "ENSRNOG00000009385_tx_5"; exon_id "6_54521377_54521442_-"; exonnum "3"; txlen "3499";
6	ensembl	CDS	54524683	54526677	0	-	0	gene_id "ENSRNOG00000009385"; gene_version "10"; transcript_id "ENSRNOT00000142989"; transcript_version "1"; exon_number "2"; gene_name "Pik3cg"; gene_source "ensembl"; gene_biotype "protein_coding"; transcript_name "Pik3cg-204"; transcript_source "ensembl"; transcript_biotype "protein_coding"; protein_id "ENSRNOP00000109703"; protein_version "1";
6	ensembl	CDS	54524683	54526677	0	-	0	gene_id "ENSRNOG00000009385"; gene_version "10"; transcript_id "ENSRNOT00000103315"; transcript_version "2"; exon_number "2"; gene_name "Pik3cg"; gene_source "ensembl"; gene_biotype "protein_coding"; transcript_name "Pik3cg-202"; transcript_source "ensembl"; transcript_biotype "protein_coding"; protein_id "ENSRNOP00000093926"; protein_version "1";
6	ensembl	CDS	54524683	54526677	0	-	0	gene_id "ENSRNOG00000009385"; gene_version "10"; transcript_id "ENSRNOT00000012487"; transcript_version "7"; exon_number "2"; gene_name "Pik3cg"; gene_source "ensembl"; gene_biotype "protein_coding"; transcript_name "Pik3cg-201"; transcript_source "ensembl"; transcript_biotype "protein_coding"; protein_id "ENSRNOP00000012487"; protein_version "3"; tag "Ensembl_canonical";
6	ensembl	CDS	54524683	54526677	0	-	0	gene_id "ENSRNOG00000009385"; gene_version "10"; transcript_id "ENSRNOT00000133203"; transcript_version "1"; exon_number "2"; gene_name "Pik3cg"; gene_source "ensembl"; gene_biotype "protein_coding"; transcript_name "Pik3cg-203"; transcript_source "ensembl"; transcript_biotype "protein_coding"; protein_id "ENSRNOP00000107394"; protein_version "1";
6	ensembl	exon	54524683	54526689	0	-	.	gene_id "ENSRNOG00000009385"; gene_version "10"; transcript_id "ENSRNOT00000142989"; transcript_version "1"; exon_number "2"; gene_name "Pik3cg"; gene_source "ensembl"; gene_biotype "protein_coding"; transcript_name "Pik3cg-204"; transcript_source "ensembl"; transcript_biotype "protein_coding"; exon_id "ENSRNOE00000088002"; exon_version "4";
6	ensembl	exon	54524683	54526689	0	-	.	gene_id "ENSRNOG00000009385"; gene_version "10"; transcript_id "ENSRNOT00000103315"; transcript_version "2"; exon_number "2"; gene_name "Pik3cg"; gene_source "ensembl"; gene_biotype "protein_coding"; transcript_name "Pik3cg-202"; transcript_source "ensembl"; transcript_biotype "protein_coding"; exon_id "ENSRNOE00000088002"; exon_version "4";
6	ensembl	exon	54524683	54526689	0	-	.	gene_id "ENSRNOG00000009385"; gene_version "10"; transcript_id "ENSRNOT00000012487"; transcript_version "7"; exon_number "2"; gene_name "Pik3cg"; gene_source "ensembl"; gene_biotype "protein_coding"; transcript_name "Pik3cg-201"; transcript_source "ensembl"; transcript_biotype "protein_coding"; exon_id "ENSRNOE00000088002"; exon_version "4"; tag "Ensembl_canonical";
6	ensembl	exon	54524683	54526689	0	-	.	gene_id "ENSRNOG00000009385"; gene_version "10"; transcript_id "ENSRNOT00000133203"; transcript_version "1"; exon_number "2"; gene_name "Pik3cg"; gene_source "ensembl"; gene_biotype "protein_coding"; transcript_name "Pik3cg-203"; transcript_source "ensembl"; transcript_biotype "protein_coding"; exon_id "ENSRNOE00000088002"; exon_version "4";
6	ENSEMBL114_rn	exon	54524683	54526689	45.6190306881457	-	.	gene_id "ENSRNOG00000009385"; transcript_id "ENSRNOG00000009385_tx_1"; exon_id "6_54524683_54526689_-"; exonnum "2"; txlen "3398";
6	ENSEMBL114_rn	exon	54524683	54526689	39.2685807968011	-	.	gene_id "ENSRNOG00000009385"; transcript_id "ENSRNOG00000009385_tx_2"; exon_id "6_54524683_54526689_-"; exonnum "2"; txlen "3110";
6	ENSEMBL114_rn	exon	54524683	54526689	0.44161967320301	-	.	gene_id "ENSRNOG00000009385"; transcript_id "ENSRNOG00000009385_tx_3"; exon_id "6_54524683_54526689_-"; exonnum "2"; txlen "3347";
6	ENSEMBL114_rn	exon	54524683	54526689	0.416591043460387	-	.	gene_id "ENSRNOG00000009385"; transcript_id "ENSRNOG00000009385_tx_4"; exon_id "6_54524683_54526689_-"; exonnum "2"; txlen "3211";
6	ENSEMBL114_rn	exon	54524683	54526689	0.397558791596702	-	.	gene_id "ENSRNOG00000009385"; transcript_id "ENSRNOG00000009385_tx_5"; exon_id "6_54524683_54526689_-"; exonnum "2"; txlen "3499";
6	ensembl	start_codon	54526675	54526677	0	-	0	gene_id "ENSRNOG00000009385"; gene_version "10"; transcript_id "ENSRNOT00000142989"; transcript_version "1"; exon_number "2"; gene_name "Pik3cg"; gene_source "ensembl"; gene_biotype "protein_coding"; transcript_name "Pik3cg-204"; transcript_source "ensembl"; transcript_biotype "protein_coding";
6	ensembl	start_codon	54526675	54526677	0	-	0	gene_id "ENSRNOG00000009385"; gene_version "10"; transcript_id "ENSRNOT00000103315"; transcript_version "2"; exon_number "2"; gene_name "Pik3cg"; gene_source "ensembl"; gene_biotype "protein_coding"; transcript_name "Pik3cg-202"; transcript_source "ensembl"; transcript_biotype "protein_coding";
6	ensembl	start_codon	54526675	54526677	0	-	0	gene_id "ENSRNOG00000009385"; gene_version "10"; transcript_id "ENSRNOT00000012487"; transcript_version "7"; exon_number "2"; gene_name "Pik3cg"; gene_source "ensembl"; gene_biotype "protein_coding"; transcript_name "Pik3cg-201"; transcript_source "ensembl"; transcript_biotype "protein_coding"; tag "Ensembl_canonical";
6	ensembl	start_codon	54526675	54526677	0	-	0	gene_id "ENSRNOG00000009385"; gene_version "10"; transcript_id "ENSRNOT00000133203"; transcript_version "1"; exon_number "2"; gene_name "Pik3cg"; gene_source "ensembl"; gene_biotype "protein_coding"; transcript_name "Pik3cg-203"; transcript_source "ensembl"; transcript_biotype "protein_coding";
6	ensembl	five_prime_utr	54526678	54526689	0	-	.	gene_id "ENSRNOG00000009385"; gene_version "10"; transcript_id "ENSRNOT00000142989"; transcript_version "1"; gene_name "Pik3cg"; gene_source "ensembl"; gene_biotype "protein_coding"; transcript_name "Pik3cg-204"; transcript_source "ensembl"; transcript_biotype "protein_coding";
6	ensembl	five_prime_utr	54526678	54526689	0	-	.	gene_id "ENSRNOG00000009385"; gene_version "10"; transcript_id "ENSRNOT00000103315"; transcript_version "2"; gene_name "Pik3cg"; gene_source "ensembl"; gene_biotype "protein_coding"; transcript_name "Pik3cg-202"; transcript_source "ensembl"; transcript_biotype "protein_coding";
6	ensembl	five_prime_utr	54526678	54526689	0	-	.	gene_id "ENSRNOG00000009385"; gene_version "10"; transcript_id "ENSRNOT00000012487"; transcript_version "7"; gene_name "Pik3cg"; gene_source "ensembl"; gene_biotype "protein_coding"; transcript_name "Pik3cg-201"; transcript_source "ensembl"; transcript_biotype "protein_coding"; tag "Ensembl_canonical";
6	ensembl	five_prime_utr	54526678	54526689	0	-	.	gene_id "ENSRNOG00000009385"; gene_version "10"; transcript_id "ENSRNOT00000133203"; transcript_version "1"; gene_name "Pik3cg"; gene_source "ensembl"; gene_biotype "protein_coding"; transcript_name "Pik3cg-203"; transcript_source "ensembl"; transcript_biotype "protein_coding";
6	sraer114_ss	exon	54528994	54529335	45.6190306881457	-	.	gene_id "ENSRNOG00000009385"; transcript_id "ENSRNOG00000009385_tx_1"; exon_id "6_54528994_54529335_-"; exonnum "1"; txlen "3398";
6	sraer114_ss	exon	54528994	54529335	0.397558791596702	-	.	gene_id "ENSRNOG00000009385"; transcript_id "ENSRNOG00000009385_tx_5"; exon_id "6_54528994_54529335_-"; exonnum "1"; txlen "3499";
6	ensembl	exon	54529345	54529509	0	-	.	gene_id "ENSRNOG00000009385"; gene_version "10"; transcript_id "ENSRNOT00000142989"; transcript_version "1"; exon_number "1"; gene_name "Pik3cg"; gene_source "ensembl"; gene_biotype "protein_coding"; transcript_name "Pik3cg-204"; transcript_source "ensembl"; transcript_biotype "protein_coding"; exon_id "ENSRNOE00000588705"; exon_version "1";
6	ensembl	five_prime_utr	54529345	54529509	0	-	.	gene_id "ENSRNOG00000009385"; gene_version "10"; transcript_id "ENSRNOT00000142989"; transcript_version "1"; gene_name "Pik3cg"; gene_source "ensembl"; gene_biotype "protein_coding"; transcript_name "Pik3cg-204"; transcript_source "ensembl"; transcript_biotype "protein_coding";
6	ensembl	exon	54529345	54529509	0	-	.	gene_id "ENSRNOG00000009385"; gene_version "10"; transcript_id "ENSRNOT00000103315"; transcript_version "2"; exon_number "1"; gene_name "Pik3cg"; gene_source "ensembl"; gene_biotype "protein_coding"; transcript_name "Pik3cg-202"; transcript_source "ensembl"; transcript_biotype "protein_coding"; exon_id "ENSRNOE00000588705"; exon_version "1";
6	ensembl	five_prime_utr	54529345	54529509	0	-	.	gene_id "ENSRNOG00000009385"; gene_version "10"; transcript_id "ENSRNOT00000103315"; transcript_version "2"; gene_name "Pik3cg"; gene_source "ensembl"; gene_biotype "protein_coding"; transcript_name "Pik3cg-202"; transcript_source "ensembl"; transcript_biotype "protein_coding";
6	ensembl	exon	54529345	54529509	0	-	.	gene_id "ENSRNOG00000009385"; gene_version "10"; transcript_id "ENSRNOT00000012487"; transcript_version "7"; exon_number "1"; gene_name "Pik3cg"; gene_source "ensembl"; gene_biotype "protein_coding"; transcript_name "Pik3cg-201"; transcript_source "ensembl"; transcript_biotype "protein_coding"; exon_id "ENSRNOE00000588705"; exon_version "1"; tag "Ensembl_canonical";
6	ensembl	five_prime_utr	54529345	54529509	0	-	.	gene_id "ENSRNOG00000009385"; gene_version "10"; transcript_id "ENSRNOT00000012487"; transcript_version "7"; gene_name "Pik3cg"; gene_source "ensembl"; gene_biotype "protein_coding"; transcript_name "Pik3cg-201"; transcript_source "ensembl"; transcript_biotype "protein_coding"; tag "Ensembl_canonical";
6	ensembl	exon	54529345	54529509	0	-	.	gene_id "ENSRNOG00000009385"; gene_version "10"; transcript_id "ENSRNOT00000133203"; transcript_version "1"; exon_number "1"; gene_name "Pik3cg"; gene_source "ensembl"; gene_biotype "protein_coding"; transcript_name "Pik3cg-203"; transcript_source "ensembl"; transcript_biotype "protein_coding"; exon_id "ENSRNOE00000588705"; exon_version "1";
6	ensembl	five_prime_utr	54529345	54529509	0	-	.	gene_id "ENSRNOG00000009385"; gene_version "10"; transcript_id "ENSRNOT00000133203"; transcript_version "1"; gene_name "Pik3cg"; gene_source "ensembl"; gene_biotype "protein_coding"; transcript_name "Pik3cg-203"; transcript_source "ensembl"; transcript_biotype "protein_coding";
6	sraer114_ss	exon	54529421	54529474	39.2685807968011	-	.	gene_id "ENSRNOG00000009385"; transcript_id "ENSRNOG00000009385_tx_2"; exon_id "6_54529421_54529474_-"; exonnum "1"; txlen "3110";
6	sraer114_ss	exon	54529421	54529474	0.44161967320301	-	.	gene_id "ENSRNOG00000009385"; transcript_id "ENSRNOG00000009385_tx_3"; exon_id "6_54529421_54529474_-"; exonnum "1"; txlen "3347";
6	sraer114_ss	exon	54529421	54529474	0.416591043460387	-	.	gene_id "ENSRNOG00000009385"; transcript_id "ENSRNOG00000009385_tx_4"; exon_id "6_54529421_54529474_-"; exonnum "1"; txlen "3211";
6	ensembl	gene	54684745	54684934	0	-	.	gene_id "ENSRNOG00000059105"; gene_version "3"; gene_name "LOC120093495"; gene_source "ensembl"; gene_biotype "snRNA";
6	ensembl	transcript	54684745	54684934	0	-	.	gene_id "ENSRNOG00000059105"; gene_version "3"; transcript_id "ENSRNOT00000085302"; transcript_version "3"; gene_name "LOC120093495"; gene_source "ensembl"; gene_biotype "snRNA"; transcript_name "LOC120093495-201"; transcript_source "ensembl"; transcript_biotype "snRNA"; tag "Ensembl_canonical";
6	ensembl	exon	54684745	54684934	0	-	.	gene_id "ENSRNOG00000059105"; gene_version "3"; transcript_id "ENSRNOT00000085302"; transcript_version "3"; exon_number "1"; gene_name "LOC120093495"; gene_source "ensembl"; gene_biotype "snRNA"; transcript_name "LOC120093495-201"; transcript_source "ensembl"; transcript_biotype "snRNA"; exon_id "ENSRNOE00000555792"; exon_version "2"; tag "Ensembl_canonical";
6	sraer114_es	exon	54695012	54695254	0.00377627284092423	-	.	gene_id "sraer114_gene_51881"; transcript_id "sraer114_gene_51881_tx_1"; exon_id "6_54695012_54695254_-"; exonnum "2"; txlen "509";
6	sraer114_ss	exon	54695386	54695651	0.00377627284092423	-	.	gene_id "sraer114_gene_51881"; transcript_id "sraer114_gene_51881_tx_1"; exon_id "6_54695386_54695651_-"; exonnum "1"; txlen "509";
6	sraer114_es	exon	54741455	54742200	0.570076615660209	-	.	gene_id "sraer114_gene_51882"; transcript_id "sraer114_gene_51882_tx_1"; exon_id "6_54741455_54742200_-"; exonnum "3"; txlen "1085";
6	sraer114_es	exon	54741455	54742200	0.103135638552959	-	.	gene_id "sraer114_gene_51882"; transcript_id "sraer114_gene_51882_tx_4"; exon_id "6_54741455_54742200_-"; exonnum "3"; txlen "1008";
6	sraer114_es	exon	54741455	54742200	0.038868281693466	-	.	gene_id "sraer114_gene_51882"; transcript_id "sraer114_gene_51882_tx_6"; exon_id "6_54741455_54742200_-"; exonnum "3"; txlen "1027";
6	sraer114_es	exon	54741455	54742200	0.022320399388327	-	.	gene_id "sraer114_gene_51882"; transcript_id "sraer114_gene_51882_tx_8"; exon_id "6_54741455_54742200_-"; exonnum "4"; txlen "1059";
6	sraer114_mid	exon	54743102	54743203	0.570076615660209	-	.	gene_id "sraer114_gene_51882"; transcript_id "sraer114_gene_51882_tx_1"; exon_id "6_54743102_54743203_-"; exonnum "2"; txlen "1085";
6	sraer114_mid	exon	54743102	54743203	0.103135638552959	-	.	gene_id "sraer114_gene_51882"; transcript_id "sraer114_gene_51882_tx_4"; exon_id "6_54743102_54743203_-"; exonnum "2"; txlen "1008";
6	sraer114_mid	exon	54743102	54743203	0.038868281693466	-	.	gene_id "sraer114_gene_51882"; transcript_id "sraer114_gene_51882_tx_6"; exon_id "6_54743102_54743203_-"; exonnum "2"; txlen "1027";
6	sraer114_mid	exon	54743102	54743203	0.022320399388327	-	.	gene_id "sraer114_gene_51882"; transcript_id "sraer114_gene_51882_tx_8"; exon_id "6_54743102_54743203_-"; exonnum "3"; txlen "1059";
6	sraer114_ss	exon	54751367	54751526	0.103135638552959	-	.	gene_id "sraer114_gene_51882"; transcript_id "sraer114_gene_51882_tx_4"; exon_id "6_54751367_54751526_-"; exonnum "1"; txlen "1008";
6	sraer114_mid	exon	54751564	54751651	0.022320399388327	-	.	gene_id "sraer114_gene_51882"; transcript_id "sraer114_gene_51882_tx_8"; exon_id "6_54751564_54751651_-"; exonnum "2"; txlen "1059";
6	sraer114_ss	exon	54751733	54751855	0.022320399388327	-	.	gene_id "sraer114_gene_51882"; transcript_id "sraer114_gene_51882_tx_8"; exon_id "6_54751733_54751855_-"; exonnum "1"; txlen "1059";
6	sraer114_es	exon	54769215	54769599	0.0442559643044415	-	.	gene_id "sraer114_gene_51882"; transcript_id "sraer114_gene_51882_tx_5"; exon_id "6_54769215_54769599_-"; exonnum "2"; txlen "622";
6	sraer114_ss	exon	54780472	54780708	0.570076615660209	-	.	gene_id "sraer114_gene_51882"; transcript_id "sraer114_gene_51882_tx_1"; exon_id "6_54780472_54780708_-"; exonnum "1"; txlen "1085";
6	sraer114_ss	exon	54780472	54780708	0.0442559643044415	-	.	gene_id "sraer114_gene_51882"; transcript_id "sraer114_gene_51882_tx_5"; exon_id "6_54780472_54780708_-"; exonnum "1"; txlen "622";
6	sraer114_ss	exon	54815623	54815801	0.038868281693466	-	.	gene_id "sraer114_gene_51882"; transcript_id "sraer114_gene_51882_tx_6"; exon_id "6_54815623_54815801_-"; exonnum "1"; txlen "1027";
6	sraer114_es	exon	54954584	54955466	0.0392218083960241	-	.	gene_id "sraer114_gene_46118"; transcript_id "sraer114_gene_46118_tx_2"; exon_id "6_54954584_54955466_-"; exonnum "2"; txlen "954";
6	sraer114_es	exon	54954584	54955466	0.019943292404758	-	.	gene_id "sraer114_gene_46118"; transcript_id "sraer114_gene_46118_tx_3"; exon_id "6_54954584_54955466_-"; exonnum "2"; txlen "1170";
6	sraer114_ss	exon	54955727	54956013	0.019943292404758	-	.	gene_id "sraer114_gene_46118"; transcript_id "sraer114_gene_46118_tx_3"; exon_id "6_54955727_54956013_-"; exonnum "1"; txlen "1170";
6	sraer114_ss	exon	54956833	54956903	0.0392218083960241	-	.	gene_id "sraer114_gene_46118"; transcript_id "sraer114_gene_46118_tx_2"; exon_id "6_54956833_54956903_-"; exonnum "1"; txlen "954";
6	sraer114_es	exon	54968794	54968958	0.00401400977091367	-	.	gene_id "sraer114_gene_46118"; transcript_id "sraer114_gene_46118_tx_4"; exon_id "6_54968794_54968958_-"; exonnum "3"; txlen "813";
6	sraer114_mid	exon	54970091	54970246	0.00401400977091367	-	.	gene_id "sraer114_gene_46118"; transcript_id "sraer114_gene_46118_tx_4"; exon_id "6_54970091_54970246_-"; exonnum "2"; txlen "813";
6	sraer114_ss	exon	55003416	55003907	0.00401400977091367	-	.	gene_id "sraer114_gene_46118"; transcript_id "sraer114_gene_46118_tx_4"; exon_id "6_55003416_55003907_-"; exonnum "1"; txlen "813";
6	ensembl	exon	55025543	55025695	0	-	.	gene_id "ENSRNOG00000080468"; gene_version "1"; transcript_id "ENSRNOT00000135900"; transcript_version "1"; exon_number "2"; gene_source "ensembl"; gene_biotype "lncRNA"; transcript_source "ensembl"; transcript_biotype "lncRNA"; exon_id "ENSRNOE00000710002"; exon_version "1"; tag "Ensembl_canonical";
6	ENSEMBL114_rn	exon	55025543	55025695	0.0145925393912783	-	.	gene_id "ENSRNOG00000080468"; transcript_id "ENSRNOG00000080468_tx_2"; exon_id "6_55025543_55025695_-"; exonnum "6"; txlen "653";
6	ensembl	transcript	55025543	55026926	0	-	.	gene_id "ENSRNOG00000080468"; gene_version "1"; transcript_id "ENSRNOT00000135900"; transcript_version "1"; gene_source "ensembl"; gene_biotype "lncRNA"; transcript_source "ensembl"; transcript_biotype "lncRNA"; tag "Ensembl_canonical";
6	ensembl	gene	55025543	55032238	0	-	.	gene_id "ENSRNOG00000080468"; gene_version "1"; gene_source "ensembl"; gene_biotype "lncRNA";
6	ensembl	exon	55025592	55025690	0	-	.	gene_id "ENSRNOG00000080468"; gene_version "1"; transcript_id "ENSRNOT00000171554"; transcript_version "1"; exon_number "4"; gene_source "ensembl"; gene_biotype "lncRNA"; transcript_source "ensembl"; transcript_biotype "lncRNA"; exon_id "ENSRNOE00000777358"; exon_version "1";
6	ensembl	transcript	55025592	55032238	0	-	.	gene_id "ENSRNOG00000080468"; gene_version "1"; transcript_id "ENSRNOT00000171554"; transcript_version "1"; gene_source "ensembl"; gene_biotype "lncRNA"; transcript_source "ensembl"; transcript_biotype "lncRNA";
6	ensembl	exon	55026132	55026249	0	-	.	gene_id "ENSRNOG00000080468"; gene_version "1"; transcript_id "ENSRNOT00000171554"; transcript_version "1"; exon_number "3"; gene_source "ensembl"; gene_biotype "lncRNA"; transcript_source "ensembl"; transcript_biotype "lncRNA"; exon_id "ENSRNOE00000715220"; exon_version "1";
6	ENSEMBL114_rn	exon	55026132	55026249	0.0145925393912783	-	.	gene_id "ENSRNOG00000080468"; transcript_id "ENSRNOG00000080468_tx_2"; exon_id "6_55026132_55026249_-"; exonnum "5"; txlen "653";
6	ensembl	exon	55026132	55026926	0	-	.	gene_id "ENSRNOG00000080468"; gene_version "1"; transcript_id "ENSRNOT00000135900"; transcript_version "1"; exon_number "1"; gene_source "ensembl"; gene_biotype "lncRNA"; transcript_source "ensembl"; transcript_biotype "lncRNA"; exon_id "ENSRNOE00000745287"; exon_version "1"; tag "Ensembl_canonical";
6	sraer114_mid	exon	55027705	55027881	0.0145925393912783	-	.	gene_id "ENSRNOG00000080468"; transcript_id "ENSRNOG00000080468_tx_2"; exon_id "6_55027705_55027881_-"; exonnum "4"; txlen "653";
6	sraer114_mid	exon	55028069	55028152	0.0145925393912783	-	.	gene_id "ENSRNOG00000080468"; transcript_id "ENSRNOG00000080468_tx_2"; exon_id "6_55028069_55028152_-"; exonnum "3"; txlen "653";
6	ensembl	exon	55031603	55031755	0	-	.	gene_id "ENSRNOG00000080468"; gene_version "1"; transcript_id "ENSRNOT00000171554"; transcript_version "1"; exon_number "2"; gene_source "ensembl"; gene_biotype "lncRNA"; transcript_source "ensembl"; transcript_biotype "lncRNA"; exon_id "ENSRNOE00000580688"; exon_version "2";
6	sraer114_mid	exon	55031726	55031755	0.0145925393912783	-	.	gene_id "ENSRNOG00000080468"; transcript_id "ENSRNOG00000080468_tx_2"; exon_id "6_55031726_55031755_-"; exonnum "2"; txlen "653";
6	ensembl	exon	55032148	55032238	0	-	.	gene_id "ENSRNOG00000080468"; gene_version "1"; transcript_id "ENSRNOT00000171554"; transcript_version "1"; exon_number "1"; gene_source "ensembl"; gene_biotype "lncRNA"; transcript_source "ensembl"; transcript_biotype "lncRNA"; exon_id "ENSRNOE00000767864"; exon_version "1";
6	ENSEMBL114_rn	exon	55032148	55032238	0.0145925393912783	-	.	gene_id "ENSRNOG00000080468"; transcript_id "ENSRNOG00000080468_tx_2"; exon_id "6_55032148_55032238_-"; exonnum "1"; txlen "653";
6	ensembl	gene	55140971	55141114	0	-	.	gene_id "ENSRNOG00000068877"; gene_version "2"; gene_name "LOC120093433"; gene_source "ensembl"; gene_biotype "snoRNA";
6	ensembl	transcript	55140971	55141114	0	-	.	gene_id "ENSRNOG00000068877"; gene_version "2"; transcript_id "ENSRNOT00000112429"; transcript_version "2"; gene_name "LOC120093433"; gene_source "ensembl"; gene_biotype "snoRNA"; transcript_name "LOC120093433-201"; transcript_source "ensembl"; transcript_biotype "snoRNA"; tag "Ensembl_canonical";
6	ensembl	exon	55140971	55141114	0	-	.	gene_id "ENSRNOG00000068877"; gene_version "2"; transcript_id "ENSRNOT00000112429"; transcript_version "2"; exon_number "1"; gene_name "LOC120093433"; gene_source "ensembl"; gene_biotype "snoRNA"; transcript_name "LOC120093433-201"; transcript_source "ensembl"; transcript_biotype "snoRNA"; exon_id "ENSRNOE00000625432"; exon_version "1"; tag "Ensembl_canonical";
6	sraer114_es	exon	55178463	55178732	0.0997765635119546	-	.	gene_id "sraer114_gene_42239"; transcript_id "sraer114_gene_42239_tx_3"; exon_id "6_55178463_55178732_-"; exonnum "2"; txlen "1133";
6	sraer114_ss	exon	55181930	55182792	0.0997765635119546	-	.	gene_id "sraer114_gene_42239"; transcript_id "sraer114_gene_42239_tx_3"; exon_id "6_55181930_55182792_-"; exonnum "1"; txlen "1133";
6	sraer114_mid	exon	55189581	55189694	0.0492588124432044	-	.	gene_id "sraer114_gene_42239"; transcript_id "sraer114_gene_42239_tx_10"; exon_id "6_55189581_55189694_-"; exonnum "4"; txlen "522";
6	sraer114_mid	exon	55189581	55189694	0.028092916471515	-	.	gene_id "sraer114_gene_42239"; transcript_id "sraer114_gene_42239_tx_13"; exon_id "6_55189581_55189694_-"; exonnum "5"; txlen "622";
6	sraer114_mid	exon	55189581	55189694	0.028092916471515	-	.	gene_id "sraer114_gene_42239"; transcript_id "sraer114_gene_42239_tx_15"; exon_id "6_55189581_55189694_-"; exonnum "5"; txlen "607";
6	sraer114_mid	exon	55189581	55189694	0.028092916471515	-	.	gene_id "sraer114_gene_42239"; transcript_id "sraer114_gene_42239_tx_17"; exon_id "6_55189581_55189694_-"; exonnum "4"; txlen "512";
6	sraer114_mid	exon	55189581	55189694	0.0242445717493897	-	.	gene_id "sraer114_gene_42239"; transcript_id "sraer114_gene_42239_tx_20"; exon_id "6_55189581_55189694_-"; exonnum "3"; txlen "592";
6	sraer114_mid	exon	55189581	55189694	0.0242445717493897	-	.	gene_id "sraer114_gene_42239"; transcript_id "sraer114_gene_42239_tx_21"; exon_id "6_55189581_55189694_-"; exonnum "4"; txlen "702";
6	sraer114_mid	exon	55189581	55189694	0.0219355649161145	-	.	gene_id "sraer114_gene_42239"; transcript_id "sraer114_gene_42239_tx_24"; exon_id "6_55189581_55189694_-"; exonnum "4"; txlen "730";
6	sraer114_mid	exon	55189581	55189694	0.0219355649161145	-	.	gene_id "sraer114_gene_42239"; transcript_id "sraer114_gene_42239_tx_26"; exon_id "6_55189581_55189694_-"; exonnum "5"; txlen "840";
6	sraer114_mid	exon	55189581	55189694	0.0219355649161145	-	.	gene_id "sraer114_gene_42239"; transcript_id "sraer114_gene_42239_tx_28"; exon_id "6_55189581_55189694_-"; exonnum "5"; txlen "825";
6	sraer114_mid	exon	55189581	55189694	0.0219355649161145	-	.	gene_id "sraer114_gene_42239"; transcript_id "sraer114_gene_42239_tx_30"; exon_id "6_55189581_55189694_-"; exonnum "6"; txlen "950";
6	sraer114_mid	exon	55189581	55189694	0.0219355649161145	-	.	gene_id "sraer114_gene_42239"; transcript_id "sraer114_gene_42239_tx_32"; exon_id "6_55189581_55189694_-"; exonnum "6"; txlen "935";
6	sraer114_mid	exon	55189581	55189694	0.0219355649161145	-	.	gene_id "sraer114_gene_42239"; transcript_id "sraer114_gene_42239_tx_34"; exon_id "6_55189581_55189694_-"; exonnum "5"; txlen "840";
6	sraer114_mid	exon	55189581	55189694	0.0219355649161145	-	.	gene_id "sraer114_gene_42239"; transcript_id "sraer114_gene_42239_tx_36"; exon_id "6_55189581_55189694_-"; exonnum "6"; txlen "925";
6	sraer114_mid	exon	55189581	55189694	0.0219355649161145	-	.	gene_id "sraer114_gene_42239"; transcript_id "sraer114_gene_42239_tx_38"; exon_id "6_55189581_55189694_-"; exonnum "5"; txlen "815";
6	sraer114_mid	exon	55189581	55189694	0.00885119286088829	-	.	gene_id "sraer114_gene_42239"; transcript_id "sraer114_gene_42239_tx_43"; exon_id "6_55189581_55189694_-"; exonnum "6"; txlen "732";
6	sraer114_mid	exon	55189581	55189694	0.00885119286088829	-	.	gene_id "sraer114_gene_42239"; transcript_id "sraer114_gene_42239_tx_45"; exon_id "6_55189581_55189694_-"; exonnum "6"; txlen "717";
6	sraer114_mid	exon	55189581	55189694	0.00885119286088829	-	.	gene_id "sraer114_gene_42239"; transcript_id "sraer114_gene_42239_tx_47"; exon_id "6_55189581_55189694_-"; exonnum "7"; txlen "1020";
6	sraer114_mid	exon	55189581	55189694	0.00885119286088829	-	.	gene_id "sraer114_gene_42239"; transcript_id "sraer114_gene_42239_tx_49"; exon_id "6_55189581_55189694_-"; exonnum "5"; txlen "622";
6	sraer114_mid	exon	55189581	55189694	0.00885119286088829	-	.	gene_id "sraer114_gene_42239"; transcript_id "sraer114_gene_42239_tx_51"; exon_id "6_55189581_55189694_-"; exonnum "6"; txlen "925";
6	sraer114_mid	exon	55189581	55189694	0.00885119286088829	-	.	gene_id "sraer114_gene_42239"; transcript_id "sraer114_gene_42239_tx_53"; exon_id "6_55189581_55189694_-"; exonnum "5"; txlen "787";
6	sraer114_mid	exon	55189581	55189694	0.00538768261097548	-	.	gene_id "sraer114_gene_42239"; transcript_id "sraer114_gene_42239_tx_57"; exon_id "6_55189581_55189694_-"; exonnum "9"; txlen "1251";
6	sraer114_mid	exon	55189581	55189694	0.0492588124432044	-	.	gene_id "sraer114_gene_42239"; transcript_id "sraer114_gene_42239_tx_8"; exon_id "6_55189581_55189694_-"; exonnum "4"; txlen "537";
6	sraer114_mid	exon	55189585	55189694	0.0302275594708171	-	.	gene_id "sraer114_gene_42239"; transcript_id "sraer114_gene_42239_tx_12"; exon_id "6_55189585_55189694_-"; exonnum "3"; txlen "588";
6	sraer114_mid	exon	55189585	55189694	0.028092916471515	-	.	gene_id "sraer114_gene_42239"; transcript_id "sraer114_gene_42239_tx_14"; exon_id "6_55189585_55189694_-"; exonnum "5"; txlen "618";
6	sraer114_mid	exon	55189585	55189694	0.028092916471515	-	.	gene_id "sraer114_gene_42239"; transcript_id "sraer114_gene_42239_tx_16"; exon_id "6_55189585_55189694_-"; exonnum "5"; txlen "603";
6	sraer114_mid	exon	55189585	55189694	0.028092916471515	-	.	gene_id "sraer114_gene_42239"; transcript_id "sraer114_gene_42239_tx_18"; exon_id "6_55189585_55189694_-"; exonnum "4"; txlen "508";
6	sraer114_mid	exon	55189585	55189694	0.0242445717493897	-	.	gene_id "sraer114_gene_42239"; transcript_id "sraer114_gene_42239_tx_22"; exon_id "6_55189585_55189694_-"; exonnum "4"; txlen "698";
6	sraer114_mid	exon	55189585	55189694	0.0219355649161145	-	.	gene_id "sraer114_gene_42239"; transcript_id "sraer114_gene_42239_tx_25"; exon_id "6_55189585_55189694_-"; exonnum "4"; txlen "726";
6	sraer114_mid	exon	55189585	55189694	0.0219355649161145	-	.	gene_id "sraer114_gene_42239"; transcript_id "sraer114_gene_42239_tx_27"; exon_id "6_55189585_55189694_-"; exonnum "5"; txlen "836";
6	sraer114_mid	exon	55189585	55189694	0.0219355649161145	-	.	gene_id "sraer114_gene_42239"; transcript_id "sraer114_gene_42239_tx_29"; exon_id "6_55189585_55189694_-"; exonnum "5"; txlen "821";
6	sraer114_mid	exon	55189585	55189694	0.0219355649161145	-	.	gene_id "sraer114_gene_42239"; transcript_id "sraer114_gene_42239_tx_31"; exon_id "6_55189585_55189694_-"; exonnum "6"; txlen "946";
6	sraer114_mid	exon	55189585	55189694	0.0219355649161145	-	.	gene_id "sraer114_gene_42239"; transcript_id "sraer114_gene_42239_tx_33"; exon_id "6_55189585_55189694_-"; exonnum "6"; txlen "931";
6	sraer114_mid	exon	55189585	55189694	0.0219355649161145	-	.	gene_id "sraer114_gene_42239"; transcript_id "sraer114_gene_42239_tx_35"; exon_id "6_55189585_55189694_-"; exonnum "5"; txlen "836";
6	sraer114_mid	exon	55189585	55189694	0.0219355649161145	-	.	gene_id "sraer114_gene_42239"; transcript_id "sraer114_gene_42239_tx_37"; exon_id "6_55189585_55189694_-"; exonnum "6"; txlen "921";
6	sraer114_mid	exon	55189585	55189694	0.0219355649161145	-	.	gene_id "sraer114_gene_42239"; transcript_id "sraer114_gene_42239_tx_39"; exon_id "6_55189585_55189694_-"; exonnum "5"; txlen "811";
6	sraer114_mid	exon	55189585	55189694	0.00885119286088829	-	.	gene_id "sraer114_gene_42239"; transcript_id "sraer114_gene_42239_tx_44"; exon_id "6_55189585_55189694_-"; exonnum "6"; txlen "728";
6	sraer114_mid	exon	55189585	55189694	0.00885119286088829	-	.	gene_id "sraer114_gene_42239"; transcript_id "sraer114_gene_42239_tx_46"; exon_id "6_55189585_55189694_-"; exonnum "6"; txlen "713";
6	sraer114_mid	exon	55189585	55189694	0.00885119286088829	-	.	gene_id "sraer114_gene_42239"; transcript_id "sraer114_gene_42239_tx_48"; exon_id "6_55189585_55189694_-"; exonnum "7"; txlen "1016";
6	sraer114_mid	exon	55189585	55189694	0.00885119286088829	-	.	gene_id "sraer114_gene_42239"; transcript_id "sraer114_gene_42239_tx_50"; exon_id "6_55189585_55189694_-"; exonnum "5"; txlen "618";
6	sraer114_mid	exon	55189585	55189694	0.00885119286088829	-	.	gene_id "sraer114_gene_42239"; transcript_id "sraer114_gene_42239_tx_52"; exon_id "6_55189585_55189694_-"; exonnum "6"; txlen "921";
6	sraer114_mid	exon	55189585	55189694	0.00885119286088829	-	.	gene_id "sraer114_gene_42239"; transcript_id "sraer114_gene_42239_tx_54"; exon_id "6_55189585_55189694_-"; exonnum "5"; txlen "783";
6	sraer114_mid	exon	55189585	55189694	0.00538768261097548	-	.	gene_id "sraer114_gene_42239"; transcript_id "sraer114_gene_42239_tx_58"; exon_id "6_55189585_55189694_-"; exonnum "9"; txlen "1247";
6	sraer114_mid	exon	55189585	55189694	0.0675401638142326	-	.	gene_id "sraer114_gene_42239"; transcript_id "sraer114_gene_42239_tx_6"; exon_id "6_55189585_55189694_-"; exonnum "4"; txlen "533";
6	sraer114_mid	exon	55189585	55189694	0.0648810581602649	-	.	gene_id "sraer114_gene_42239"; transcript_id "sraer114_gene_42239_tx_7"; exon_id "6_55189585_55189694_-"; exonnum "4"; txlen "518";
6	sraer114_mid	exon	55189917	55190026	0.0242445717493897	-	.	gene_id "sraer114_gene_42239"; transcript_id "sraer114_gene_42239_tx_21"; exon_id "6_55189917_55190026_-"; exonnum "3"; txlen "702";
6	sraer114_mid	exon	55189917	55190026	0.0242445717493897	-	.	gene_id "sraer114_gene_42239"; transcript_id "sraer114_gene_42239_tx_22"; exon_id "6_55189917_55190026_-"; exonnum "3"; txlen "698";
6	sraer114_mid	exon	55189917	55190026	0.0219355649161145	-	.	gene_id "sraer114_gene_42239"; transcript_id "sraer114_gene_42239_tx_30"; exon_id "6_55189917_55190026_-"; exonnum "5"; txlen "950";
6	sraer114_mid	exon	55189917	55190026	0.0219355649161145	-	.	gene_id "sraer114_gene_42239"; transcript_id "sraer114_gene_42239_tx_31"; exon_id "6_55189917_55190026_-"; exonnum "5"; txlen "946";
6	sraer114_mid	exon	55189917	55190026	0.0219355649161145	-	.	gene_id "sraer114_gene_42239"; transcript_id "sraer114_gene_42239_tx_32"; exon_id "6_55189917_55190026_-"; exonnum "5"; txlen "935";
6	sraer114_mid	exon	55189917	55190026	0.0219355649161145	-	.	gene_id "sraer114_gene_42239"; transcript_id "sraer114_gene_42239_tx_33"; exon_id "6_55189917_55190026_-"; exonnum "5"; txlen "931";
6	sraer114_mid	exon	55189917	55190026	0.0219355649161145	-	.	gene_id "sraer114_gene_42239"; transcript_id "sraer114_gene_42239_tx_34"; exon_id "6_55189917_55190026_-"; exonnum "4"; txlen "840";
6	sraer114_mid	exon	55189917	55190026	0.0219355649161145	-	.	gene_id "sraer114_gene_42239"; transcript_id "sraer114_gene_42239_tx_35"; exon_id "6_55189917_55190026_-"; exonnum "4"; txlen "836";
6	sraer114_mid	exon	55189917	55190026	0.00885119286088829	-	.	gene_id "sraer114_gene_42239"; transcript_id "sraer114_gene_42239_tx_43"; exon_id "6_55189917_55190026_-"; exonnum "5"; txlen "732";
6	sraer114_mid	exon	55189917	55190026	0.00885119286088829	-	.	gene_id "sraer114_gene_42239"; transcript_id "sraer114_gene_42239_tx_44"; exon_id "6_55189917_55190026_-"; exonnum "5"; txlen "728";
6	sraer114_mid	exon	55189917	55190026	0.00885119286088829	-	.	gene_id "sraer114_gene_42239"; transcript_id "sraer114_gene_42239_tx_45"; exon_id "6_55189917_55190026_-"; exonnum "5"; txlen "717";
6	sraer114_mid	exon	55189917	55190026	0.00885119286088829	-	.	gene_id "sraer114_gene_42239"; transcript_id "sraer114_gene_42239_tx_46"; exon_id "6_55189917_55190026_-"; exonnum "5"; txlen "713";
6	sraer114_mid	exon	55189917	55190026	0.00885119286088829	-	.	gene_id "sraer114_gene_42239"; transcript_id "sraer114_gene_42239_tx_47"; exon_id "6_55189917_55190026_-"; exonnum "6"; txlen "1020";
6	sraer114_mid	exon	55189917	55190026	0.00885119286088829	-	.	gene_id "sraer114_gene_42239"; transcript_id "sraer114_gene_42239_tx_48"; exon_id "6_55189917_55190026_-"; exonnum "6"; txlen "1016";
6	sraer114_mid	exon	55189917	55190026	0.00885119286088829	-	.	gene_id "sraer114_gene_42239"; transcript_id "sraer114_gene_42239_tx_49"; exon_id "6_55189917_55190026_-"; exonnum "4"; txlen "622";
6	sraer114_mid	exon	55189917	55190026	0.00885119286088829	-	.	gene_id "sraer114_gene_42239"; transcript_id "sraer114_gene_42239_tx_50"; exon_id "6_55189917_55190026_-"; exonnum "4"; txlen "618";
6	sraer114_mid	exon	55189917	55190026	0.00885119286088829	-	.	gene_id "sraer114_gene_42239"; transcript_id "sraer114_gene_42239_tx_51"; exon_id "6_55189917_55190026_-"; exonnum "5"; txlen "925";
6	sraer114_mid	exon	55189917	55190026	0.00885119286088829	-	.	gene_id "sraer114_gene_42239"; transcript_id "sraer114_gene_42239_tx_52"; exon_id "6_55189917_55190026_-"; exonnum "5"; txlen "921";
6	sraer114_mid	exon	55189917	55190026	0.00885119286088829	-	.	gene_id "sraer114_gene_42239"; transcript_id "sraer114_gene_42239_tx_53"; exon_id "6_55189917_55190026_-"; exonnum "4"; txlen "787";
6	sraer114_mid	exon	55189917	55190026	0.00885119286088829	-	.	gene_id "sraer114_gene_42239"; transcript_id "sraer114_gene_42239_tx_54"; exon_id "6_55189917_55190026_-"; exonnum "4"; txlen "783";
6	sraer114_mid	exon	55189917	55190026	0.00538768261097548	-	.	gene_id "sraer114_gene_42239"; transcript_id "sraer114_gene_42239_tx_57"; exon_id "6_55189917_55190026_-"; exonnum "8"; txlen "1251";
6	sraer114_mid	exon	55189917	55190026	0.00538768261097548	-	.	gene_id "sraer114_gene_42239"; transcript_id "sraer114_gene_42239_tx_58"; exon_id "6_55189917_55190026_-"; exonnum "8"; txlen "1247";
6	sraer114_mid	exon	55190654	55190709	0.00538768261097548	-	.	gene_id "sraer114_gene_42239"; transcript_id "sraer114_gene_42239_tx_57"; exon_id "6_55190654_55190709_-"; exonnum "7"; txlen "1251";
6	sraer114_mid	exon	55190654	55190709	0.00538768261097548	-	.	gene_id "sraer114_gene_42239"; transcript_id "sraer114_gene_42239_tx_58"; exon_id "6_55190654_55190709_-"; exonnum "7"; txlen "1247";
6	sraer114_mid	exon	55214450	55214609	0.00538768261097548	-	.	gene_id "sraer114_gene_42239"; transcript_id "sraer114_gene_42239_tx_57"; exon_id "6_55214450_55214609_-"; exonnum "6"; txlen "1251";
6	sraer114_mid	exon	55214450	55214609	0.00538768261097548	-	.	gene_id "sraer114_gene_42239"; transcript_id "sraer114_gene_42239_tx_58"; exon_id "6_55214450_55214609_-"; exonnum "6"; txlen "1247";
6	sraer114_mid	exon	55214893	55214977	0.028092916471515	-	.	gene_id "sraer114_gene_42239"; transcript_id "sraer114_gene_42239_tx_13"; exon_id "6_55214893_55214977_-"; exonnum "4"; txlen "622";
6	sraer114_mid	exon	55214893	55214977	0.028092916471515	-	.	gene_id "sraer114_gene_42239"; transcript_id "sraer114_gene_42239_tx_14"; exon_id "6_55214893_55214977_-"; exonnum "4"; txlen "618";
6	sraer114_mid	exon	55214893	55214977	0.028092916471515	-	.	gene_id "sraer114_gene_42239"; transcript_id "sraer114_gene_42239_tx_15"; exon_id "6_55214893_55214977_-"; exonnum "4"; txlen "607";
6	sraer114_mid	exon	55214893	55214977	0.028092916471515	-	.	gene_id "sraer114_gene_42239"; transcript_id "sraer114_gene_42239_tx_16"; exon_id "6_55214893_55214977_-"; exonnum "4"; txlen "603";
6	sraer114_mid	exon	55214893	55214977	0.028092916471515	-	.	gene_id "sraer114_gene_42239"; transcript_id "sraer114_gene_42239_tx_17"; exon_id "6_55214893_55214977_-"; exonnum "3"; txlen "512";
6	sraer114_mid	exon	55214893	55214977	0.028092916471515	-	.	gene_id "sraer114_gene_42239"; transcript_id "sraer114_gene_42239_tx_18"; exon_id "6_55214893_55214977_-"; exonnum "3"; txlen "508";
6	sraer114_mid	exon	55214893	55214977	0.0219355649161145	-	.	gene_id "sraer114_gene_42239"; transcript_id "sraer114_gene_42239_tx_36"; exon_id "6_55214893_55214977_-"; exonnum "5"; txlen "925";
6	sraer114_mid	exon	55214893	55214977	0.0219355649161145	-	.	gene_id "sraer114_gene_42239"; transcript_id "sraer114_gene_42239_tx_37"; exon_id "6_55214893_55214977_-"; exonnum "5"; txlen "921";
6	sraer114_mid	exon	55214893	55214977	0.0219355649161145	-	.	gene_id "sraer114_gene_42239"; transcript_id "sraer114_gene_42239_tx_38"; exon_id "6_55214893_55214977_-"; exonnum "4"; txlen "815";
6	sraer114_mid	exon	55214893	55214977	0.0219355649161145	-	.	gene_id "sraer114_gene_42239"; transcript_id "sraer114_gene_42239_tx_39"; exon_id "6_55214893_55214977_-"; exonnum "4"; txlen "811";
6	sraer114_mid	exon	55214893	55214977	0.00885119286088829	-	.	gene_id "sraer114_gene_42239"; transcript_id "sraer114_gene_42239_tx_43"; exon_id "6_55214893_55214977_-"; exonnum "4"; txlen "732";
6	sraer114_mid	exon	55214893	55214977	0.00885119286088829	-	.	gene_id "sraer114_gene_42239"; transcript_id "sraer114_gene_42239_tx_44"; exon_id "6_55214893_55214977_-"; exonnum "4"; txlen "728";
6	sraer114_mid	exon	55214893	55214977	0.00885119286088829	-	.	gene_id "sraer114_gene_42239"; transcript_id "sraer114_gene_42239_tx_45"; exon_id "6_55214893_55214977_-"; exonnum "4"; txlen "717";
6	sraer114_mid	exon	55214893	55214977	0.00885119286088829	-	.	gene_id "sraer114_gene_42239"; transcript_id "sraer114_gene_42239_tx_46"; exon_id "6_55214893_55214977_-"; exonnum "4"; txlen "713";
6	sraer114_mid	exon	55214893	55214977	0.00885119286088829	-	.	gene_id "sraer114_gene_42239"; transcript_id "sraer114_gene_42239_tx_47"; exon_id "6_55214893_55214977_-"; exonnum "5"; txlen "1020";
6	sraer114_mid	exon	55214893	55214977	0.00885119286088829	-	.	gene_id "sraer114_gene_42239"; transcript_id "sraer114_gene_42239_tx_48"; exon_id "6_55214893_55214977_-"; exonnum "5"; txlen "1016";
6	sraer114_mid	exon	55214893	55214977	0.00885119286088829	-	.	gene_id "sraer114_gene_42239"; transcript_id "sraer114_gene_42239_tx_49"; exon_id "6_55214893_55214977_-"; exonnum "3"; txlen "622";
6	sraer114_mid	exon	55214893	55214977	0.00885119286088829	-	.	gene_id "sraer114_gene_42239"; transcript_id "sraer114_gene_42239_tx_50"; exon_id "6_55214893_55214977_-"; exonnum "3"; txlen "618";
6	sraer114_mid	exon	55214893	55214977	0.00885119286088829	-	.	gene_id "sraer114_gene_42239"; transcript_id "sraer114_gene_42239_tx_51"; exon_id "6_55214893_55214977_-"; exonnum "4"; txlen "925";
6	sraer114_mid	exon	55214893	55214977	0.00885119286088829	-	.	gene_id "sraer114_gene_42239"; transcript_id "sraer114_gene_42239_tx_52"; exon_id "6_55214893_55214977_-"; exonnum "4"; txlen "921";
6	sraer114_mid	exon	55214893	55214977	0.00885119286088829	-	.	gene_id "sraer114_gene_42239"; transcript_id "sraer114_gene_42239_tx_53"; exon_id "6_55214893_55214977_-"; exonnum "3"; txlen "787";
6	sraer114_mid	exon	55214893	55214977	0.00885119286088829	-	.	gene_id "sraer114_gene_42239"; transcript_id "sraer114_gene_42239_tx_54"; exon_id "6_55214893_55214977_-"; exonnum "3"; txlen "783";
6	sraer114_mid	exon	55214893	55214977	0.00538768261097548	-	.	gene_id "sraer114_gene_42239"; transcript_id "sraer114_gene_42239_tx_57"; exon_id "6_55214893_55214977_-"; exonnum "5"; txlen "1251";
6	sraer114_mid	exon	55214893	55214977	0.00538768261097548	-	.	gene_id "sraer114_gene_42239"; transcript_id "sraer114_gene_42239_tx_58"; exon_id "6_55214893_55214977_-"; exonnum "5"; txlen "1247";
6	sraer114_mid	exon	55220634	55220936	0.0302275594708171	-	.	gene_id "sraer114_gene_42239"; transcript_id "sraer114_gene_42239_tx_12"; exon_id "6_55220634_55220936_-"; exonnum "2"; txlen "588";
6	sraer114_mid	exon	55220634	55220936	0.0242445717493897	-	.	gene_id "sraer114_gene_42239"; transcript_id "sraer114_gene_42239_tx_20"; exon_id "6_55220634_55220936_-"; exonnum "2"; txlen "592";
6	sraer114_mid	exon	55220634	55220936	0.0242445717493897	-	.	gene_id "sraer114_gene_42239"; transcript_id "sraer114_gene_42239_tx_21"; exon_id "6_55220634_55220936_-"; exonnum "2"; txlen "702";
6	sraer114_mid	exon	55220634	55220936	0.0242445717493897	-	.	gene_id "sraer114_gene_42239"; transcript_id "sraer114_gene_42239_tx_22"; exon_id "6_55220634_55220936_-"; exonnum "2"; txlen "698";
6	sraer114_mid	exon	55220634	55220936	0.0219355649161145	-	.	gene_id "sraer114_gene_42239"; transcript_id "sraer114_gene_42239_tx_24"; exon_id "6_55220634_55220936_-"; exonnum "3"; txlen "730";
6	sraer114_mid	exon	55220634	55220936	0.0219355649161145	-	.	gene_id "sraer114_gene_42239"; transcript_id "sraer114_gene_42239_tx_25"; exon_id "6_55220634_55220936_-"; exonnum "3"; txlen "726";
6	sraer114_mid	exon	55220634	55220936	0.0219355649161145	-	.	gene_id "sraer114_gene_42239"; transcript_id "sraer114_gene_42239_tx_26"; exon_id "6_55220634_55220936_-"; exonnum "4"; txlen "840";
6	sraer114_mid	exon	55220634	55220936	0.0219355649161145	-	.	gene_id "sraer114_gene_42239"; transcript_id "sraer114_gene_42239_tx_27"; exon_id "6_55220634_55220936_-"; exonnum "4"; txlen "836";
6	sraer114_mid	exon	55220634	55220936	0.0219355649161145	-	.	gene_id "sraer114_gene_42239"; transcript_id "sraer114_gene_42239_tx_28"; exon_id "6_55220634_55220936_-"; exonnum "4"; txlen "825";
6	sraer114_mid	exon	55220634	55220936	0.0219355649161145	-	.	gene_id "sraer114_gene_42239"; transcript_id "sraer114_gene_42239_tx_29"; exon_id "6_55220634_55220936_-"; exonnum "4"; txlen "821";
6	sraer114_mid	exon	55220634	55220936	0.0219355649161145	-	.	gene_id "sraer114_gene_42239"; transcript_id "sraer114_gene_42239_tx_30"; exon_id "6_55220634_55220936_-"; exonnum "4"; txlen "950";
6	sraer114_mid	exon	55220634	55220936	0.0219355649161145	-	.	gene_id "sraer114_gene_42239"; transcript_id "sraer114_gene_42239_tx_31"; exon_id "6_55220634_55220936_-"; exonnum "4"; txlen "946";
6	sraer114_mid	exon	55220634	55220936	0.0219355649161145	-	.	gene_id "sraer114_gene_42239"; transcript_id "sraer114_gene_42239_tx_32"; exon_id "6_55220634_55220936_-"; exonnum "4"; txlen "935";
6	sraer114_mid	exon	55220634	55220936	0.0219355649161145	-	.	gene_id "sraer114_gene_42239"; transcript_id "sraer114_gene_42239_tx_33"; exon_id "6_55220634_55220936_-"; exonnum "4"; txlen "931";
6	sraer114_mid	exon	55220634	55220936	0.0219355649161145	-	.	gene_id "sraer114_gene_42239"; transcript_id "sraer114_gene_42239_tx_34"; exon_id "6_55220634_55220936_-"; exonnum "3"; txlen "840";
6	sraer114_mid	exon	55220634	55220936	0.0219355649161145	-	.	gene_id "sraer114_gene_42239"; transcript_id "sraer114_gene_42239_tx_35"; exon_id "6_55220634_55220936_-"; exonnum "3"; txlen "836";
6	sraer114_mid	exon	55220634	55220936	0.0219355649161145	-	.	gene_id "sraer114_gene_42239"; transcript_id "sraer114_gene_42239_tx_36"; exon_id "6_55220634_55220936_-"; exonnum "4"; txlen "925";
6	sraer114_mid	exon	55220634	55220936	0.0219355649161145	-	.	gene_id "sraer114_gene_42239"; transcript_id "sraer114_gene_42239_tx_37"; exon_id "6_55220634_55220936_-"; exonnum "4"; txlen "921";
6	sraer114_mid	exon	55220634	55220936	0.0219355649161145	-	.	gene_id "sraer114_gene_42239"; transcript_id "sraer114_gene_42239_tx_38"; exon_id "6_55220634_55220936_-"; exonnum "3"; txlen "815";
6	sraer114_mid	exon	55220634	55220936	0.0219355649161145	-	.	gene_id "sraer114_gene_42239"; transcript_id "sraer114_gene_42239_tx_39"; exon_id "6_55220634_55220936_-"; exonnum "3"; txlen "811";
6	sraer114_mid	exon	55220634	55220936	0.00885119286088829	-	.	gene_id "sraer114_gene_42239"; transcript_id "sraer114_gene_42239_tx_47"; exon_id "6_55220634_55220936_-"; exonnum "4"; txlen "1020";
6	sraer114_mid	exon	55220634	55220936	0.00885119286088829	-	.	gene_id "sraer114_gene_42239"; transcript_id "sraer114_gene_42239_tx_48"; exon_id "6_55220634_55220936_-"; exonnum "4"; txlen "1016";
6	sraer114_mid	exon	55220634	55220936	0.00885119286088829	-	.	gene_id "sraer114_gene_42239"; transcript_id "sraer114_gene_42239_tx_51"; exon_id "6_55220634_55220936_-"; exonnum "3"; txlen "925";
6	sraer114_mid	exon	55220634	55220936	0.00885119286088829	-	.	gene_id "sraer114_gene_42239"; transcript_id "sraer114_gene_42239_tx_52"; exon_id "6_55220634_55220936_-"; exonnum "3"; txlen "921";
6	sraer114_mid	exon	55220634	55220936	0.00885119286088829	-	.	gene_id "sraer114_gene_42239"; transcript_id "sraer114_gene_42239_tx_53"; exon_id "6_55220634_55220936_-"; exonnum "2"; txlen "787";
6	sraer114_mid	exon	55220634	55220936	0.00885119286088829	-	.	gene_id "sraer114_gene_42239"; transcript_id "sraer114_gene_42239_tx_54"; exon_id "6_55220634_55220936_-"; exonnum "2"; txlen "783";
6	sraer114_mid	exon	55220634	55220936	0.00538768261097548	-	.	gene_id "sraer114_gene_42239"; transcript_id "sraer114_gene_42239_tx_57"; exon_id "6_55220634_55220936_-"; exonnum "4"; txlen "1251";
6	sraer114_mid	exon	55220634	55220936	0.00538768261097548	-	.	gene_id "sraer114_gene_42239"; transcript_id "sraer114_gene_42239_tx_58"; exon_id "6_55220634_55220936_-"; exonnum "4"; txlen "1247";
6	sraer114_ss	exon	55221882	55222056	0.0302275594708171	-	.	gene_id "sraer114_gene_42239"; transcript_id "sraer114_gene_42239_tx_12"; exon_id "6_55221882_55222056_-"; exonnum "1"; txlen "588";
6	sraer114_ss	exon	55221882	55222056	0.0242445717493897	-	.	gene_id "sraer114_gene_42239"; transcript_id "sraer114_gene_42239_tx_20"; exon_id "6_55221882_55222056_-"; exonnum "1"; txlen "592";
6	sraer114_ss	exon	55221882	55222056	0.0242445717493897	-	.	gene_id "sraer114_gene_42239"; transcript_id "sraer114_gene_42239_tx_21"; exon_id "6_55221882_55222056_-"; exonnum "1"; txlen "702";
6	sraer114_ss	exon	55221882	55222056	0.0242445717493897	-	.	gene_id "sraer114_gene_42239"; transcript_id "sraer114_gene_42239_tx_22"; exon_id "6_55221882_55222056_-"; exonnum "1"; txlen "698";
6	sraer114_ss	exon	55221882	55222056	0.00885119286088829	-	.	gene_id "sraer114_gene_42239"; transcript_id "sraer114_gene_42239_tx_53"; exon_id "6_55221882_55222056_-"; exonnum "1"; txlen "787";
6	sraer114_ss	exon	55221882	55222056	0.00885119286088829	-	.	gene_id "sraer114_gene_42239"; transcript_id "sraer114_gene_42239_tx_54"; exon_id "6_55221882_55222056_-"; exonnum "1"; txlen "783";
6	sraer114_mid	exon	55223289	55223420	0.0492588124432044	-	.	gene_id "sraer114_gene_42239"; transcript_id "sraer114_gene_42239_tx_10"; exon_id "6_55223289_55223420_-"; exonnum "3"; txlen "522";
6	sraer114_mid	exon	55223289	55223420	0.028092916471515	-	.	gene_id "sraer114_gene_42239"; transcript_id "sraer114_gene_42239_tx_13"; exon_id "6_55223289_55223420_-"; exonnum "3"; txlen "622";
6	sraer114_mid	exon	55223289	55223420	0.028092916471515	-	.	gene_id "sraer114_gene_42239"; transcript_id "sraer114_gene_42239_tx_14"; exon_id "6_55223289_55223420_-"; exonnum "3"; txlen "618";
6	sraer114_mid	exon	55223289	55223420	0.028092916471515	-	.	gene_id "sraer114_gene_42239"; transcript_id "sraer114_gene_42239_tx_15"; exon_id "6_55223289_55223420_-"; exonnum "3"; txlen "607";
6	sraer114_mid	exon	55223289	55223420	0.028092916471515	-	.	gene_id "sraer114_gene_42239"; transcript_id "sraer114_gene_42239_tx_16"; exon_id "6_55223289_55223420_-"; exonnum "3"; txlen "603";
6	sraer114_mid	exon	55223289	55223420	0.028092916471515	-	.	gene_id "sraer114_gene_42239"; transcript_id "sraer114_gene_42239_tx_17"; exon_id "6_55223289_55223420_-"; exonnum "2"; txlen "512";
6	sraer114_mid	exon	55223289	55223420	0.028092916471515	-	.	gene_id "sraer114_gene_42239"; transcript_id "sraer114_gene_42239_tx_18"; exon_id "6_55223289_55223420_-"; exonnum "2"; txlen "508";
6	sraer114_mid	exon	55223289	55223420	0.0219355649161145	-	.	gene_id "sraer114_gene_42239"; transcript_id "sraer114_gene_42239_tx_24"; exon_id "6_55223289_55223420_-"; exonnum "2"; txlen "730";
6	sraer114_mid	exon	55223289	55223420	0.0219355649161145	-	.	gene_id "sraer114_gene_42239"; transcript_id "sraer114_gene_42239_tx_25"; exon_id "6_55223289_55223420_-"; exonnum "2"; txlen "726";
6	sraer114_mid	exon	55223289	55223420	0.0219355649161145	-	.	gene_id "sraer114_gene_42239"; transcript_id "sraer114_gene_42239_tx_26"; exon_id "6_55223289_55223420_-"; exonnum "3"; txlen "840";
6	sraer114_mid	exon	55223289	55223420	0.0219355649161145	-	.	gene_id "sraer114_gene_42239"; transcript_id "sraer114_gene_42239_tx_27"; exon_id "6_55223289_55223420_-"; exonnum "3"; txlen "836";
6	sraer114_mid	exon	55223289	55223420	0.0219355649161145	-	.	gene_id "sraer114_gene_42239"; transcript_id "sraer114_gene_42239_tx_28"; exon_id "6_55223289_55223420_-"; exonnum "3"; txlen "825";
6	sraer114_mid	exon	55223289	55223420	0.0219355649161145	-	.	gene_id "sraer114_gene_42239"; transcript_id "sraer114_gene_42239_tx_29"; exon_id "6_55223289_55223420_-"; exonnum "3"; txlen "821";
6	sraer114_mid	exon	55223289	55223420	0.0219355649161145	-	.	gene_id "sraer114_gene_42239"; transcript_id "sraer114_gene_42239_tx_30"; exon_id "6_55223289_55223420_-"; exonnum "3"; txlen "950";
6	sraer114_mid	exon	55223289	55223420	0.0219355649161145	-	.	gene_id "sraer114_gene_42239"; transcript_id "sraer114_gene_42239_tx_31"; exon_id "6_55223289_55223420_-"; exonnum "3"; txlen "946";
6	sraer114_mid	exon	55223289	55223420	0.0219355649161145	-	.	gene_id "sraer114_gene_42239"; transcript_id "sraer114_gene_42239_tx_32"; exon_id "6_55223289_55223420_-"; exonnum "3"; txlen "935";
6	sraer114_mid	exon	55223289	55223420	0.0219355649161145	-	.	gene_id "sraer114_gene_42239"; transcript_id "sraer114_gene_42239_tx_33"; exon_id "6_55223289_55223420_-"; exonnum "3"; txlen "931";
6	sraer114_mid	exon	55223289	55223420	0.0219355649161145	-	.	gene_id "sraer114_gene_42239"; transcript_id "sraer114_gene_42239_tx_34"; exon_id "6_55223289_55223420_-"; exonnum "2"; txlen "840";
6	sraer114_mid	exon	55223289	55223420	0.0219355649161145	-	.	gene_id "sraer114_gene_42239"; transcript_id "sraer114_gene_42239_tx_35"; exon_id "6_55223289_55223420_-"; exonnum "2"; txlen "836";
6	sraer114_mid	exon	55223289	55223420	0.0219355649161145	-	.	gene_id "sraer114_gene_42239"; transcript_id "sraer114_gene_42239_tx_36"; exon_id "6_55223289_55223420_-"; exonnum "3"; txlen "925";
6	sraer114_mid	exon	55223289	55223420	0.0219355649161145	-	.	gene_id "sraer114_gene_42239"; transcript_id "sraer114_gene_42239_tx_37"; exon_id "6_55223289_55223420_-"; exonnum "3"; txlen "921";
6	sraer114_mid	exon	55223289	55223420	0.0219355649161145	-	.	gene_id "sraer114_gene_42239"; transcript_id "sraer114_gene_42239_tx_38"; exon_id "6_55223289_55223420_-"; exonnum "2"; txlen "815";
6	sraer114_mid	exon	55223289	55223420	0.0219355649161145	-	.	gene_id "sraer114_gene_42239"; transcript_id "sraer114_gene_42239_tx_39"; exon_id "6_55223289_55223420_-"; exonnum "2"; txlen "811";
6	sraer114_mid	exon	55223289	55223420	0.00885119286088829	-	.	gene_id "sraer114_gene_42239"; transcript_id "sraer114_gene_42239_tx_43"; exon_id "6_55223289_55223420_-"; exonnum "3"; txlen "732";
6	sraer114_mid	exon	55223289	55223420	0.00885119286088829	-	.	gene_id "sraer114_gene_42239"; transcript_id "sraer114_gene_42239_tx_44"; exon_id "6_55223289_55223420_-"; exonnum "3"; txlen "728";
6	sraer114_mid	exon	55223289	55223420	0.00885119286088829	-	.	gene_id "sraer114_gene_42239"; transcript_id "sraer114_gene_42239_tx_45"; exon_id "6_55223289_55223420_-"; exonnum "3"; txlen "717";
6	sraer114_mid	exon	55223289	55223420	0.00885119286088829	-	.	gene_id "sraer114_gene_42239"; transcript_id "sraer114_gene_42239_tx_46"; exon_id "6_55223289_55223420_-"; exonnum "3"; txlen "713";
6	sraer114_mid	exon	55223289	55223420	0.00885119286088829	-	.	gene_id "sraer114_gene_42239"; transcript_id "sraer114_gene_42239_tx_47"; exon_id "6_55223289_55223420_-"; exonnum "3"; txlen "1020";
6	sraer114_mid	exon	55223289	55223420	0.00885119286088829	-	.	gene_id "sraer114_gene_42239"; transcript_id "sraer114_gene_42239_tx_48"; exon_id "6_55223289_55223420_-"; exonnum "3"; txlen "1016";
6	sraer114_mid	exon	55223289	55223420	0.00885119286088829	-	.	gene_id "sraer114_gene_42239"; transcript_id "sraer114_gene_42239_tx_49"; exon_id "6_55223289_55223420_-"; exonnum "2"; txlen "622";
6	sraer114_mid	exon	55223289	55223420	0.00885119286088829	-	.	gene_id "sraer114_gene_42239"; transcript_id "sraer114_gene_42239_tx_50"; exon_id "6_55223289_55223420_-"; exonnum "2"; txlen "618";
6	sraer114_mid	exon	55223289	55223420	0.00885119286088829	-	.	gene_id "sraer114_gene_42239"; transcript_id "sraer114_gene_42239_tx_51"; exon_id "6_55223289_55223420_-"; exonnum "2"; txlen "925";
6	sraer114_mid	exon	55223289	55223420	0.00885119286088829	-	.	gene_id "sraer114_gene_42239"; transcript_id "sraer114_gene_42239_tx_52"; exon_id "6_55223289_55223420_-"; exonnum "2"; txlen "921";
6	sraer114_mid	exon	55223289	55223420	0.00538768261097548	-	.	gene_id "sraer114_gene_42239"; transcript_id "sraer114_gene_42239_tx_57"; exon_id "6_55223289_55223420_-"; exonnum "3"; txlen "1251";
6	sraer114_mid	exon	55223289	55223420	0.00538768261097548	-	.	gene_id "sraer114_gene_42239"; transcript_id "sraer114_gene_42239_tx_58"; exon_id "6_55223289_55223420_-"; exonnum "3"; txlen "1247";
6	sraer114_mid	exon	55223289	55223420	0.0675401638142326	-	.	gene_id "sraer114_gene_42239"; transcript_id "sraer114_gene_42239_tx_6"; exon_id "6_55223289_55223420_-"; exonnum "3"; txlen "533";
6	sraer114_mid	exon	55223289	55223420	0.0648810581602649	-	.	gene_id "sraer114_gene_42239"; transcript_id "sraer114_gene_42239_tx_7"; exon_id "6_55223289_55223420_-"; exonnum "3"; txlen "518";
6	sraer114_mid	exon	55223289	55223420	0.0492588124432044	-	.	gene_id "sraer114_gene_42239"; transcript_id "sraer114_gene_42239_tx_8"; exon_id "6_55223289_55223420_-"; exonnum "3"; txlen "537";
6	sraer114_mid	exon	55223973	55224082	0.028092916471515	-	.	gene_id "sraer114_gene_42239"; transcript_id "sraer114_gene_42239_tx_13"; exon_id "6_55223973_55224082_-"; exonnum "2"; txlen "622";
6	sraer114_mid	exon	55223973	55224082	0.028092916471515	-	.	gene_id "sraer114_gene_42239"; transcript_id "sraer114_gene_42239_tx_14"; exon_id "6_55223973_55224082_-"; exonnum "2"; txlen "618";
6	sraer114_mid	exon	55223973	55224082	0.0219355649161145	-	.	gene_id "sraer114_gene_42239"; transcript_id "sraer114_gene_42239_tx_26"; exon_id "6_55223973_55224082_-"; exonnum "2"; txlen "840";
6	sraer114_mid	exon	55223973	55224082	0.0219355649161145	-	.	gene_id "sraer114_gene_42239"; transcript_id "sraer114_gene_42239_tx_27"; exon_id "6_55223973_55224082_-"; exonnum "2"; txlen "836";
6	sraer114_mid	exon	55223973	55224082	0.0219355649161145	-	.	gene_id "sraer114_gene_42239"; transcript_id "sraer114_gene_42239_tx_30"; exon_id "6_55223973_55224082_-"; exonnum "2"; txlen "950";
6	sraer114_mid	exon	55223973	55224082	0.0219355649161145	-	.	gene_id "sraer114_gene_42239"; transcript_id "sraer114_gene_42239_tx_31"; exon_id "6_55223973_55224082_-"; exonnum "2"; txlen "946";
6	sraer114_mid	exon	55223973	55224082	0.0219355649161145	-	.	gene_id "sraer114_gene_42239"; transcript_id "sraer114_gene_42239_tx_36"; exon_id "6_55223973_55224082_-"; exonnum "2"; txlen "925";
6	sraer114_mid	exon	55223973	55224082	0.0219355649161145	-	.	gene_id "sraer114_gene_42239"; transcript_id "sraer114_gene_42239_tx_37"; exon_id "6_55223973_55224082_-"; exonnum "2"; txlen "921";
6	sraer114_mid	exon	55223973	55224082	0.00885119286088829	-	.	gene_id "sraer114_gene_42239"; transcript_id "sraer114_gene_42239_tx_43"; exon_id "6_55223973_55224082_-"; exonnum "2"; txlen "732";
6	sraer114_mid	exon	55223973	55224082	0.00885119286088829	-	.	gene_id "sraer114_gene_42239"; transcript_id "sraer114_gene_42239_tx_44"; exon_id "6_55223973_55224082_-"; exonnum "2"; txlen "728";
6	sraer114_mid	exon	55223973	55224082	0.00538768261097548	-	.	gene_id "sraer114_gene_42239"; transcript_id "sraer114_gene_42239_tx_57"; exon_id "6_55223973_55224082_-"; exonnum "2"; txlen "1251";
6	sraer114_mid	exon	55223973	55224082	0.00538768261097548	-	.	gene_id "sraer114_gene_42239"; transcript_id "sraer114_gene_42239_tx_58"; exon_id "6_55223973_55224082_-"; exonnum "2"; txlen "1247";
6	sraer114_mid	exon	55223973	55224082	0.0675401638142326	-	.	gene_id "sraer114_gene_42239"; transcript_id "sraer114_gene_42239_tx_6"; exon_id "6_55223973_55224082_-"; exonnum "2"; txlen "533";
6	sraer114_mid	exon	55223973	55224082	0.0492588124432044	-	.	gene_id "sraer114_gene_42239"; transcript_id "sraer114_gene_42239_tx_8"; exon_id "6_55223973_55224082_-"; exonnum "2"; txlen "537";
6	sraer114_mid	exon	55223988	55224082	0.0492588124432044	-	.	gene_id "sraer114_gene_42239"; transcript_id "sraer114_gene_42239_tx_10"; exon_id "6_55223988_55224082_-"; exonnum "2"; txlen "522";
6	sraer114_mid	exon	55223988	55224082	0.028092916471515	-	.	gene_id "sraer114_gene_42239"; transcript_id "sraer114_gene_42239_tx_15"; exon_id "6_55223988_55224082_-"; exonnum "2"; txlen "607";
6	sraer114_mid	exon	55223988	55224082	0.028092916471515	-	.	gene_id "sraer114_gene_42239"; transcript_id "sraer114_gene_42239_tx_16"; exon_id "6_55223988_55224082_-"; exonnum "2"; txlen "603";
6	sraer114_mid	exon	55223988	55224082	0.0219355649161145	-	.	gene_id "sraer114_gene_42239"; transcript_id "sraer114_gene_42239_tx_28"; exon_id "6_55223988_55224082_-"; exonnum "2"; txlen "825";
6	sraer114_mid	exon	55223988	55224082	0.0219355649161145	-	.	gene_id "sraer114_gene_42239"; transcript_id "sraer114_gene_42239_tx_29"; exon_id "6_55223988_55224082_-"; exonnum "2"; txlen "821";
6	sraer114_mid	exon	55223988	55224082	0.0219355649161145	-	.	gene_id "sraer114_gene_42239"; transcript_id "sraer114_gene_42239_tx_32"; exon_id "6_55223988_55224082_-"; exonnum "2"; txlen "935";
6	sraer114_mid	exon	55223988	55224082	0.0219355649161145	-	.	gene_id "sraer114_gene_42239"; transcript_id "sraer114_gene_42239_tx_33"; exon_id "6_55223988_55224082_-"; exonnum "2"; txlen "931";
6	sraer114_mid	exon	55223988	55224082	0.00885119286088829	-	.	gene_id "sraer114_gene_42239"; transcript_id "sraer114_gene_42239_tx_45"; exon_id "6_55223988_55224082_-"; exonnum "2"; txlen "717";
6	sraer114_mid	exon	55223988	55224082	0.00885119286088829	-	.	gene_id "sraer114_gene_42239"; transcript_id "sraer114_gene_42239_tx_46"; exon_id "6_55223988_55224082_-"; exonnum "2"; txlen "713";
6	sraer114_mid	exon	55223988	55224082	0.00885119286088829	-	.	gene_id "sraer114_gene_42239"; transcript_id "sraer114_gene_42239_tx_47"; exon_id "6_55223988_55224082_-"; exonnum "2"; txlen "1020";
6	sraer114_mid	exon	55223988	55224082	0.00885119286088829	-	.	gene_id "sraer114_gene_42239"; transcript_id "sraer114_gene_42239_tx_48"; exon_id "6_55223988_55224082_-"; exonnum "2"; txlen "1016";
6	sraer114_mid	exon	55223988	55224082	0.0648810581602649	-	.	gene_id "sraer114_gene_42239"; transcript_id "sraer114_gene_42239_tx_7"; exon_id "6_55223988_55224082_-"; exonnum "2"; txlen "518";
6	sraer114_ss	exon	55224357	55224537	0.0492588124432044	-	.	gene_id "sraer114_gene_42239"; transcript_id "sraer114_gene_42239_tx_10"; exon_id "6_55224357_55224537_-"; exonnum "1"; txlen "522";
6	sraer114_ss	exon	55224357	55224537	0.028092916471515	-	.	gene_id "sraer114_gene_42239"; transcript_id "sraer114_gene_42239_tx_13"; exon_id "6_55224357_55224537_-"; exonnum "1"; txlen "622";
6	sraer114_ss	exon	55224357	55224537	0.028092916471515	-	.	gene_id "sraer114_gene_42239"; transcript_id "sraer114_gene_42239_tx_14"; exon_id "6_55224357_55224537_-"; exonnum "1"; txlen "618";
6	sraer114_ss	exon	55224357	55224537	0.028092916471515	-	.	gene_id "sraer114_gene_42239"; transcript_id "sraer114_gene_42239_tx_15"; exon_id "6_55224357_55224537_-"; exonnum "1"; txlen "607";
6	sraer114_ss	exon	55224357	55224537	0.028092916471515	-	.	gene_id "sraer114_gene_42239"; transcript_id "sraer114_gene_42239_tx_16"; exon_id "6_55224357_55224537_-"; exonnum "1"; txlen "603";
6	sraer114_ss	exon	55224357	55224537	0.028092916471515	-	.	gene_id "sraer114_gene_42239"; transcript_id "sraer114_gene_42239_tx_17"; exon_id "6_55224357_55224537_-"; exonnum "1"; txlen "512";
6	sraer114_ss	exon	55224357	55224537	0.028092916471515	-	.	gene_id "sraer114_gene_42239"; transcript_id "sraer114_gene_42239_tx_18"; exon_id "6_55224357_55224537_-"; exonnum "1"; txlen "508";
6	sraer114_ss	exon	55224357	55224537	0.0219355649161145	-	.	gene_id "sraer114_gene_42239"; transcript_id "sraer114_gene_42239_tx_24"; exon_id "6_55224357_55224537_-"; exonnum "1"; txlen "730";
6	sraer114_ss	exon	55224357	55224537	0.0219355649161145	-	.	gene_id "sraer114_gene_42239"; transcript_id "sraer114_gene_42239_tx_25"; exon_id "6_55224357_55224537_-"; exonnum "1"; txlen "726";
6	sraer114_ss	exon	55224357	55224537	0.0219355649161145	-	.	gene_id "sraer114_gene_42239"; transcript_id "sraer114_gene_42239_tx_26"; exon_id "6_55224357_55224537_-"; exonnum "1"; txlen "840";
6	sraer114_ss	exon	55224357	55224537	0.0219355649161145	-	.	gene_id "sraer114_gene_42239"; transcript_id "sraer114_gene_42239_tx_27"; exon_id "6_55224357_55224537_-"; exonnum "1"; txlen "836";
6	sraer114_ss	exon	55224357	55224537	0.0219355649161145	-	.	gene_id "sraer114_gene_42239"; transcript_id "sraer114_gene_42239_tx_28"; exon_id "6_55224357_55224537_-"; exonnum "1"; txlen "825";
6	sraer114_ss	exon	55224357	55224537	0.0219355649161145	-	.	gene_id "sraer114_gene_42239"; transcript_id "sraer114_gene_42239_tx_29"; exon_id "6_55224357_55224537_-"; exonnum "1"; txlen "821";
6	sraer114_ss	exon	55224357	55224537	0.0219355649161145	-	.	gene_id "sraer114_gene_42239"; transcript_id "sraer114_gene_42239_tx_30"; exon_id "6_55224357_55224537_-"; exonnum "1"; txlen "950";
6	sraer114_ss	exon	55224357	55224537	0.0219355649161145	-	.	gene_id "sraer114_gene_42239"; transcript_id "sraer114_gene_42239_tx_31"; exon_id "6_55224357_55224537_-"; exonnum "1"; txlen "946";
6	sraer114_ss	exon	55224357	55224537	0.0219355649161145	-	.	gene_id "sraer114_gene_42239"; transcript_id "sraer114_gene_42239_tx_32"; exon_id "6_55224357_55224537_-"; exonnum "1"; txlen "935";
6	sraer114_ss	exon	55224357	55224537	0.0219355649161145	-	.	gene_id "sraer114_gene_42239"; transcript_id "sraer114_gene_42239_tx_33"; exon_id "6_55224357_55224537_-"; exonnum "1"; txlen "931";
6	sraer114_ss	exon	55224357	55224537	0.0219355649161145	-	.	gene_id "sraer114_gene_42239"; transcript_id "sraer114_gene_42239_tx_34"; exon_id "6_55224357_55224537_-"; exonnum "1"; txlen "840";
6	sraer114_ss	exon	55224357	55224537	0.0219355649161145	-	.	gene_id "sraer114_gene_42239"; transcript_id "sraer114_gene_42239_tx_35"; exon_id "6_55224357_55224537_-"; exonnum "1"; txlen "836";
6	sraer114_ss	exon	55224357	55224537	0.0219355649161145	-	.	gene_id "sraer114_gene_42239"; transcript_id "sraer114_gene_42239_tx_36"; exon_id "6_55224357_55224537_-"; exonnum "1"; txlen "925";
6	sraer114_ss	exon	55224357	55224537	0.0219355649161145	-	.	gene_id "sraer114_gene_42239"; transcript_id "sraer114_gene_42239_tx_37"; exon_id "6_55224357_55224537_-"; exonnum "1"; txlen "921";
6	sraer114_ss	exon	55224357	55224537	0.0219355649161145	-	.	gene_id "sraer114_gene_42239"; transcript_id "sraer114_gene_42239_tx_38"; exon_id "6_55224357_55224537_-"; exonnum "1"; txlen "815";
6	sraer114_ss	exon	55224357	55224537	0.0219355649161145	-	.	gene_id "sraer114_gene_42239"; transcript_id "sraer114_gene_42239_tx_39"; exon_id "6_55224357_55224537_-"; exonnum "1"; txlen "811";
6	sraer114_ss	exon	55224357	55224537	0.00885119286088829	-	.	gene_id "sraer114_gene_42239"; transcript_id "sraer114_gene_42239_tx_43"; exon_id "6_55224357_55224537_-"; exonnum "1"; txlen "732";
6	sraer114_ss	exon	55224357	55224537	0.00885119286088829	-	.	gene_id "sraer114_gene_42239"; transcript_id "sraer114_gene_42239_tx_44"; exon_id "6_55224357_55224537_-"; exonnum "1"; txlen "728";
6	sraer114_ss	exon	55224357	55224537	0.00885119286088829	-	.	gene_id "sraer114_gene_42239"; transcript_id "sraer114_gene_42239_tx_45"; exon_id "6_55224357_55224537_-"; exonnum "1"; txlen "717";
6	sraer114_ss	exon	55224357	55224537	0.00885119286088829	-	.	gene_id "sraer114_gene_42239"; transcript_id "sraer114_gene_42239_tx_46"; exon_id "6_55224357_55224537_-"; exonnum "1"; txlen "713";
6	sraer114_ss	exon	55224357	55224537	0.00885119286088829	-	.	gene_id "sraer114_gene_42239"; transcript_id "sraer114_gene_42239_tx_47"; exon_id "6_55224357_55224537_-"; exonnum "1"; txlen "1020";
6	sraer114_ss	exon	55224357	55224537	0.00885119286088829	-	.	gene_id "sraer114_gene_42239"; transcript_id "sraer114_gene_42239_tx_48"; exon_id "6_55224357_55224537_-"; exonnum "1"; txlen "1016";
6	sraer114_ss	exon	55224357	55224537	0.00885119286088829	-	.	gene_id "sraer114_gene_42239"; transcript_id "sraer114_gene_42239_tx_49"; exon_id "6_55224357_55224537_-"; exonnum "1"; txlen "622";
6	sraer114_ss	exon	55224357	55224537	0.00885119286088829	-	.	gene_id "sraer114_gene_42239"; transcript_id "sraer114_gene_42239_tx_50"; exon_id "6_55224357_55224537_-"; exonnum "1"; txlen "618";
6	sraer114_ss	exon	55224357	55224537	0.00885119286088829	-	.	gene_id "sraer114_gene_42239"; transcript_id "sraer114_gene_42239_tx_51"; exon_id "6_55224357_55224537_-"; exonnum "1"; txlen "925";
6	sraer114_ss	exon	55224357	55224537	0.00885119286088829	-	.	gene_id "sraer114_gene_42239"; transcript_id "sraer114_gene_42239_tx_52"; exon_id "6_55224357_55224537_-"; exonnum "1"; txlen "921";
6	sraer114_ss	exon	55224357	55224537	0.00538768261097548	-	.	gene_id "sraer114_gene_42239"; transcript_id "sraer114_gene_42239_tx_57"; exon_id "6_55224357_55224537_-"; exonnum "1"; txlen "1251";
6	sraer114_ss	exon	55224357	55224537	0.00538768261097548	-	.	gene_id "sraer114_gene_42239"; transcript_id "sraer114_gene_42239_tx_58"; exon_id "6_55224357_55224537_-"; exonnum "1"; txlen "1247";
6	sraer114_ss	exon	55224357	55224537	0.0675401638142326	-	.	gene_id "sraer114_gene_42239"; transcript_id "sraer114_gene_42239_tx_6"; exon_id "6_55224357_55224537_-"; exonnum "1"; txlen "533";
6	sraer114_ss	exon	55224357	55224537	0.0648810581602649	-	.	gene_id "sraer114_gene_42239"; transcript_id "sraer114_gene_42239_tx_7"; exon_id "6_55224357_55224537_-"; exonnum "1"; txlen "518";
6	sraer114_ss	exon	55224357	55224537	0.0492588124432044	-	.	gene_id "sraer114_gene_42239"; transcript_id "sraer114_gene_42239_tx_8"; exon_id "6_55224357_55224537_-"; exonnum "1"; txlen "537";
6	sraer114_es	exon	55259633	55259981	0.0120938743933606	-	.	gene_id "sraer114_gene_42239"; transcript_id "sraer114_gene_42239_tx_42"; exon_id "6_55259633_55259981_-"; exonnum "3"; txlen "681";
6	sraer114_es	exon	55265825	55266597	0.265971268894789	-	.	gene_id "sraer114_gene_42239"; transcript_id "sraer114_gene_42239_tx_1"; exon_id "6_55265825_55266597_-"; exonnum "3"; txlen "1105";
6	sraer114_es	exon	55265825	55266597	0.0080756410281434	-	.	gene_id "sraer114_gene_42239"; transcript_id "sraer114_gene_42239_tx_56"; exon_id "6_55265825_55266597_-"; exonnum "3"; txlen "1754";
6	sraer114_mid	exon	55267759	55267953	0.265971268894789	-	.	gene_id "sraer114_gene_42239"; transcript_id "sraer114_gene_42239_tx_1"; exon_id "6_55267759_55267953_-"; exonnum "2"; txlen "1105";
6	sraer114_mid	exon	55267759	55267953	0.0120938743933606	-	.	gene_id "sraer114_gene_42239"; transcript_id "sraer114_gene_42239_tx_42"; exon_id "6_55267759_55267953_-"; exonnum "2"; txlen "681";
6	sraer114_mid	exon	55267759	55267953	0.0080756410281434	-	.	gene_id "sraer114_gene_42239"; transcript_id "sraer114_gene_42239_tx_56"; exon_id "6_55267759_55267953_-"; exonnum "2"; txlen "1754";
6	sraer114_ss	exon	55271269	55272054	0.0080756410281434	-	.	gene_id "sraer114_gene_42239"; transcript_id "sraer114_gene_42239_tx_56"; exon_id "6_55271269_55272054_-"; exonnum "1"; txlen "1754";
6	sraer114_ss	exon	55271834	55271970	0.265971268894789	-	.	gene_id "sraer114_gene_42239"; transcript_id "sraer114_gene_42239_tx_1"; exon_id "6_55271834_55271970_-"; exonnum "1"; txlen "1105";
6	sraer114_ss	exon	55271834	55271970	0.0120938743933606	-	.	gene_id "sraer114_gene_42239"; transcript_id "sraer114_gene_42239_tx_42"; exon_id "6_55271834_55271970_-"; exonnum "1"; txlen "681";
6	sraer114_es	exon	55280259	55280825	16.7820406146553	-	.	gene_id "ENSRNOG00000076359"; transcript_id "ENSRNOG00000076359_tx_1"; exon_id "6_55280259_55280825_-"; exonnum "4"; txlen "847";
6	sraer114_es	exon	55280259	55280825	3.21453238328014	-	.	gene_id "ENSRNOG00000076359"; transcript_id "ENSRNOG00000076359_tx_2"; exon_id "6_55280259_55280825_-"; exonnum "4"; txlen "873";
6	sraer114_es	exon	55280259	55280825	1.3259948563282	-	.	gene_id "ENSRNOG00000076359"; transcript_id "ENSRNOG00000076359_tx_3"; exon_id "6_55280259_55280825_-"; exonnum "4"; txlen "786";
6	sraer114_es	exon	55280259	55280825	1.01971771568256	-	.	gene_id "ENSRNOG00000076359"; transcript_id "ENSRNOG00000076359_tx_4"; exon_id "6_55280259_55280825_-"; exonnum "4"; txlen "838";
6	sraer114_es	exon	55280259	55280825	0.887373318997598	-	.	gene_id "ENSRNOG00000076359"; transcript_id "ENSRNOG00000076359_tx_5"; exon_id "6_55280259_55280825_-"; exonnum "3"; txlen "875";
6	sraer114_es	exon	55280259	55280825	0.362719543092127	-	.	gene_id "ENSRNOG00000076359"; transcript_id "ENSRNOG00000076359_tx_6"; exon_id "6_55280259_55280825_-"; exonnum "5"; txlen "1054";
6	sraer114_es	exon	55280259	55280825	0.10642438336439	-	.	gene_id "ENSRNOG00000076359"; transcript_id "ENSRNOG00000076359_tx_7"; exon_id "6_55280259_55280825_-"; exonnum "5"; txlen "875";
6	sraer114_mid	exon	55283327	55283398	16.7820406146553	-	.	gene_id "ENSRNOG00000076359"; transcript_id "ENSRNOG00000076359_tx_1"; exon_id "6_55283327_55283398_-"; exonnum "3"; txlen "847";
6	sraer114_mid	exon	55283327	55283398	3.21453238328014	-	.	gene_id "ENSRNOG00000076359"; transcript_id "ENSRNOG00000076359_tx_2"; exon_id "6_55283327_55283398_-"; exonnum "3"; txlen "873";
6	sraer114_mid	exon	55283327	55283398	1.3259948563282	-	.	gene_id "ENSRNOG00000076359"; transcript_id "ENSRNOG00000076359_tx_3"; exon_id "6_55283327_55283398_-"; exonnum "3"; txlen "786";
6	sraer114_mid	exon	55283327	55283398	1.01971771568256	-	.	gene_id "ENSRNOG00000076359"; transcript_id "ENSRNOG00000076359_tx_4"; exon_id "6_55283327_55283398_-"; exonnum "3"; txlen "838";
6	sraer114_mid	exon	55283327	55283398	0.887373318997598	-	.	gene_id "ENSRNOG00000076359"; transcript_id "ENSRNOG00000076359_tx_5"; exon_id "6_55283327_55283398_-"; exonnum "2"; txlen "875";
6	sraer114_mid	exon	55283327	55283398	0.362719543092127	-	.	gene_id "ENSRNOG00000076359"; transcript_id "ENSRNOG00000076359_tx_6"; exon_id "6_55283327_55283398_-"; exonnum "4"; txlen "1054";
6	sraer114_mid	exon	55283327	55283398	0.10642438336439	-	.	gene_id "ENSRNOG00000076359"; transcript_id "ENSRNOG00000076359_tx_7"; exon_id "6_55283327_55283398_-"; exonnum "4"; txlen "875";
6	sraer114_ss	exon	55285243	55285478	0.887373318997598	-	.	gene_id "ENSRNOG00000076359"; transcript_id "ENSRNOG00000076359_tx_5"; exon_id "6_55285243_55285478_-"; exonnum "1"; txlen "875";
6	sraer114_mid	exon	55287146	55287248	16.7820406146553	-	.	gene_id "ENSRNOG00000076359"; transcript_id "ENSRNOG00000076359_tx_1"; exon_id "6_55287146_55287248_-"; exonnum "2"; txlen "847";
6	sraer114_mid	exon	55287146	55287248	3.21453238328014	-	.	gene_id "ENSRNOG00000076359"; transcript_id "ENSRNOG00000076359_tx_2"; exon_id "6_55287146_55287248_-"; exonnum "2"; txlen "873";
6	sraer114_mid	exon	55287146	55287248	1.3259948563282	-	.	gene_id "ENSRNOG00000076359"; transcript_id "ENSRNOG00000076359_tx_3"; exon_id "6_55287146_55287248_-"; exonnum "2"; txlen "786";
6	sraer114_mid	exon	55287146	55287248	1.01971771568256	-	.	gene_id "ENSRNOG00000076359"; transcript_id "ENSRNOG00000076359_tx_4"; exon_id "6_55287146_55287248_-"; exonnum "2"; txlen "838";
6	sraer114_mid	exon	55287146	55287248	0.362719543092127	-	.	gene_id "ENSRNOG00000076359"; transcript_id "ENSRNOG00000076359_tx_6"; exon_id "6_55287146_55287248_-"; exonnum "3"; txlen "1054";
6	sraer114_mid	exon	55287146	55287248	0.10642438336439	-	.	gene_id "ENSRNOG00000076359"; transcript_id "ENSRNOG00000076359_tx_7"; exon_id "6_55287146_55287248_-"; exonnum "3"; txlen "875";
6	sraer114_ss	exon	55292333	55292437	16.7820406146553	-	.	gene_id "ENSRNOG00000076359"; transcript_id "ENSRNOG00000076359_tx_1"; exon_id "6_55292333_55292437_-"; exonnum "1"; txlen "847";
6	sraer114_ss	exon	55292657	55292787	3.21453238328014	-	.	gene_id "ENSRNOG00000076359"; transcript_id "ENSRNOG00000076359_tx_2"; exon_id "6_55292657_55292787_-"; exonnum "1"; txlen "873";
6	sraer114_ss	exon	55292749	55292844	1.01971771568256	-	.	gene_id "ENSRNOG00000076359"; transcript_id "ENSRNOG00000076359_tx_4"; exon_id "6_55292749_55292844_-"; exonnum "1"; txlen "838";
6	sraer114_ss	exon	55293443	55293486	1.3259948563282	-	.	gene_id "ENSRNOG00000076359"; transcript_id "ENSRNOG00000076359_tx_3"; exon_id "6_55293443_55293486_-"; exonnum "1"; txlen "786";
6	ensembl	exon	55327289	55327610	0	-	.	gene_id "ENSRNOG00000076359"; gene_version "1"; transcript_id "ENSRNOT00000122768"; transcript_version "1"; exon_number "2"; gene_source "ensembl"; gene_biotype "lncRNA"; transcript_source "ensembl"; transcript_biotype "lncRNA"; exon_id "ENSRNOE00000797656"; exon_version "1";
6	ensembl	gene	55327289	55343165	0	-	.	gene_id "ENSRNOG00000076359"; gene_version "1"; gene_source "ensembl"; gene_biotype "lncRNA";
6	ensembl	transcript	55327289	55343165	0	-	.	gene_id "ENSRNOG00000076359"; gene_version "1"; transcript_id "ENSRNOT00000122768"; transcript_version "1"; gene_source "ensembl"; gene_biotype "lncRNA"; transcript_source "ensembl"; transcript_biotype "lncRNA";
6	ensembl	exon	55327318	55327610	0	-	.	gene_id "ENSRNOG00000076359"; gene_version "1"; transcript_id "ENSRNOT00000150224"; transcript_version "1"; exon_number "4"; gene_source "ensembl"; gene_biotype "lncRNA"; transcript_source "ensembl"; transcript_biotype "lncRNA"; exon_id "ENSRNOE00000770255"; exon_version "1"; tag "Ensembl_canonical";
6	ensembl	transcript	55327318	55336483	0	-	.	gene_id "ENSRNOG00000076359"; gene_version "1"; transcript_id "ENSRNOT00000150224"; transcript_version "1"; gene_source "ensembl"; gene_biotype "lncRNA"; transcript_source "ensembl"; transcript_biotype "lncRNA"; tag "Ensembl_canonical";
6	ensembl	gene	55332630	55332748	0	-	.	gene_id "ENSRNOG00000054501"; gene_version "3"; gene_name "LOC120093480"; gene_source "ensembl"; gene_biotype "snRNA";
6	ensembl	transcript	55332630	55332748	0	-	.	gene_id "ENSRNOG00000054501"; gene_version "3"; transcript_id "ENSRNOT00000083019"; transcript_version "3"; gene_name "LOC120093480"; gene_source "ensembl"; gene_biotype "snRNA"; transcript_name "LOC120093480-201"; transcript_source "ensembl"; transcript_biotype "snRNA"; tag "Ensembl_canonical";
6	ensembl	exon	55332630	55332748	0	-	.	gene_id "ENSRNOG00000054501"; gene_version "3"; transcript_id "ENSRNOT00000083019"; transcript_version "3"; exon_number "1"; gene_name "LOC120093480"; gene_source "ensembl"; gene_biotype "snRNA"; transcript_name "LOC120093480-201"; transcript_source "ensembl"; transcript_biotype "snRNA"; exon_id "ENSRNOE00000559767"; exon_version "2"; tag "Ensembl_canonical";
6	ensembl	exon	55334178	55334243	0	-	.	gene_id "ENSRNOG00000076359"; gene_version "1"; transcript_id "ENSRNOT00000150224"; transcript_version "1"; exon_number "3"; gene_source "ensembl"; gene_biotype "lncRNA"; transcript_source "ensembl"; transcript_biotype "lncRNA"; exon_id "ENSRNOE00000783830"; exon_version "1"; tag "Ensembl_canonical";
6	ENSEMBL114_rn	exon	55334178	55334243	0.362719543092127	-	.	gene_id "ENSRNOG00000076359"; transcript_id "ENSRNOG00000076359_tx_6"; exon_id "6_55334178_55334243_-"; exonnum "2"; txlen "1054";
6	ENSEMBL114_rn	exon	55334178	55334243	0.10642438336439	-	.	gene_id "ENSRNOG00000076359"; transcript_id "ENSRNOG00000076359_tx_7"; exon_id "6_55334178_55334243_-"; exonnum "2"; txlen "875";
6	ensembl	exon	55335542	55335703	0	-	.	gene_id "ENSRNOG00000076359"; gene_version "1"; transcript_id "ENSRNOT00000150224"; transcript_version "1"; exon_number "2"; gene_source "ensembl"; gene_biotype "lncRNA"; transcript_source "ensembl"; transcript_biotype "lncRNA"; exon_id "ENSRNOE00000714256"; exon_version "1"; tag "Ensembl_canonical";
6	sraer114_ss	exon	55335889	55335955	0.10642438336439	-	.	gene_id "ENSRNOG00000076359"; transcript_id "ENSRNOG00000076359_tx_7"; exon_id "6_55335889_55335955_-"; exonnum "1"; txlen "875";
6	ensembl	exon	55336238	55336483	0	-	.	gene_id "ENSRNOG00000076359"; gene_version "1"; transcript_id "ENSRNOT00000150224"; transcript_version "1"; exon_number "1"; gene_source "ensembl"; gene_biotype "lncRNA"; transcript_source "ensembl"; transcript_biotype "lncRNA"; exon_id "ENSRNOE00000789913"; exon_version "1"; tag "Ensembl_canonical";
6	ENSEMBL114_rn	exon	55336238	55336483	0.362719543092127	-	.	gene_id "ENSRNOG00000076359"; transcript_id "ENSRNOG00000076359_tx_6"; exon_id "6_55336238_55336483_-"; exonnum "1"; txlen "1054";
6	ensembl	exon	55342802	55343165	0	-	.	gene_id "ENSRNOG00000076359"; gene_version "1"; transcript_id "ENSRNOT00000122768"; transcript_version "1"; exon_number "1"; gene_source "ensembl"; gene_biotype "lncRNA"; transcript_source "ensembl"; transcript_biotype "lncRNA"; exon_id "ENSRNOE00000726646"; exon_version "1";
6	sraer114_es	exon	55369283	55369605	0.0388595074988745	-	.	gene_id "ENSRNOG00000047455"; transcript_id "ENSRNOG00000047455_tx_10"; exon_id "6_55369283_55369605_-"; exonnum "20"; txlen "3045";
6	sraer114_es	exon	55369283	55369605	0.0335741273817976	-	.	gene_id "ENSRNOG00000047455"; transcript_id "ENSRNOG00000047455_tx_11"; exon_id "6_55369283_55369605_-"; exonnum "6"; txlen "895";
6	sraer114_es	exon	55369283	55369605	0.0264253324533335	-	.	gene_id "ENSRNOG00000047455"; transcript_id "ENSRNOG00000047455_tx_12"; exon_id "6_55369283_55369605_-"; exonnum "4"; txlen "659";
6	sraer114_es	exon	55369283	55369605	0.0220622030320294	-	.	gene_id "ENSRNOG00000047455"; transcript_id "ENSRNOG00000047455_tx_15"; exon_id "6_55369283_55369605_-"; exonnum "19"; txlen "2818";
6	sraer114_es	exon	55369283	55369605	0.019943292404758	-	.	gene_id "ENSRNOG00000047455"; transcript_id "ENSRNOG00000047455_tx_17"; exon_id "6_55369283_55369605_-"; exonnum "20"; txlen "2914";
6	sraer114_es	exon	55369283	55369605	0.019943292404758	-	.	gene_id "ENSRNOG00000047455"; transcript_id "ENSRNOG00000047455_tx_18"; exon_id "6_55369283_55369605_-"; exonnum "21"; txlen "3069";
6	sraer114_es	exon	55369283	55369605	0.141561523847153	-	.	gene_id "ENSRNOG00000047455"; transcript_id "ENSRNOG00000047455_tx_2"; exon_id "6_55369283_55369605_-"; exonnum "4"; txlen "719";
6	sraer114_es	exon	55369283	55369605	0.0192785159912661	-	.	gene_id "ENSRNOG00000047455"; transcript_id "ENSRNOG00000047455_tx_23"; exon_id "6_55369283_55369605_-"; exonnum "20"; txlen "2988";
6	sraer114_es	exon	55369283	55369605	0.0185762238038285	-	.	gene_id "ENSRNOG00000047455"; transcript_id "ENSRNOG00000047455_tx_24"; exon_id "6_55369283_55369605_-"; exonnum "18"; txlen "2665";
6	sraer114_es	exon	55369283	55369605	0.0185762238038285	-	.	gene_id "ENSRNOG00000047455"; transcript_id "ENSRNOG00000047455_tx_25"; exon_id "6_55369283_55369605_-"; exonnum "18"; txlen "2869";
6	sraer114_es	exon	55369283	55369605	0.0185762238038285	-	.	gene_id "ENSRNOG00000047455"; transcript_id "ENSRNOG00000047455_tx_26"; exon_id "6_55369283_55369605_-"; exonnum "17"; txlen "2624";
6	sraer114_es	exon	55369283	55369605	0.0185762238038285	-	.	gene_id "ENSRNOG00000047455"; transcript_id "ENSRNOG00000047455_tx_27"; exon_id "6_55369283_55369605_-"; exonnum "17"; txlen "2642";
6	sraer114_es	exon	55369283	55369605	0.0185762238038285	-	.	gene_id "ENSRNOG00000047455"; transcript_id "ENSRNOG00000047455_tx_28"; exon_id "6_55369283_55369605_-"; exonnum "17"; txlen "2438";
6	sraer114_es	exon	55369283	55369605	0.0185762238038285	-	.	gene_id "ENSRNOG00000047455"; transcript_id "ENSRNOG00000047455_tx_29"; exon_id "6_55369283_55369605_-"; exonnum "16"; txlen "2397";
6	sraer114_es	exon	55369283	55369605	0.0185762238038285	-	.	gene_id "ENSRNOG00000047455"; transcript_id "ENSRNOG00000047455_tx_30"; exon_id "6_55369283_55369605_-"; exonnum "15"; txlen "2225";
6	sraer114_es	exon	55369283	55369605	0.0185762238038285	-	.	gene_id "ENSRNOG00000047455"; transcript_id "ENSRNOG00000047455_tx_31"; exon_id "6_55369283_55369605_-"; exonnum "16"; txlen "2266";
6	sraer114_es	exon	55369283	55369605	0.0734726882141933	-	.	gene_id "ENSRNOG00000047455"; transcript_id "ENSRNOG00000047455_tx_5"; exon_id "6_55369283_55369605_-"; exonnum "19"; txlen "2910";
6	sraer114_es	exon	55369283	55369605	0.0734726882141933	-	.	gene_id "ENSRNOG00000047455"; transcript_id "ENSRNOG00000047455_tx_6"; exon_id "6_55369283_55369605_-"; exonnum "18"; txlen "2683";
6	ensembl	three_prime_utr	55369851	55369853	0	-	.	gene_id "ENSRNOG00000047455"; gene_version "4"; transcript_id "ENSRNOT00000075513"; transcript_version "4"; gene_name "Cdhr3"; gene_source "ensembl"; gene_biotype "protein_coding"; transcript_name "Cdhr3-201"; transcript_source "ensembl"; transcript_biotype "protein_coding"; tag "Ensembl_canonical";
6	ensembl	exon	55369851	55370002	0	-	.	gene_id "ENSRNOG00000047455"; gene_version "4"; transcript_id "ENSRNOT00000075513"; transcript_version "4"; exon_number "19"; gene_name "Cdhr3"; gene_source "ensembl"; gene_biotype "protein_coding"; transcript_name "Cdhr3-201"; transcript_source "ensembl"; transcript_biotype "protein_coding"; exon_id "ENSRNOE00000465036"; exon_version "2"; tag "Ensembl_canonical";
6	ENSEMBL114_rn	exon	55369851	55370002	0.0388595074988745	-	.	gene_id "ENSRNOG00000047455"; transcript_id "ENSRNOG00000047455_tx_10"; exon_id "6_55369851_55370002_-"; exonnum "19"; txlen "3045";
6	ENSEMBL114_rn	exon	55369851	55370002	0.0335741273817976	-	.	gene_id "ENSRNOG00000047455"; transcript_id "ENSRNOG00000047455_tx_11"; exon_id "6_55369851_55370002_-"; exonnum "5"; txlen "895";
6	ENSEMBL114_rn	exon	55369851	55370002	0.0264253324533335	-	.	gene_id "ENSRNOG00000047455"; transcript_id "ENSRNOG00000047455_tx_12"; exon_id "6_55369851_55370002_-"; exonnum "3"; txlen "659";
6	ENSEMBL114_rn	exon	55369851	55370002	0.0220622030320294	-	.	gene_id "ENSRNOG00000047455"; transcript_id "ENSRNOG00000047455_tx_15"; exon_id "6_55369851_55370002_-"; exonnum "18"; txlen "2818";
6	ENSEMBL114_rn	exon	55369851	55370002	0.019943292404758	-	.	gene_id "ENSRNOG00000047455"; transcript_id "ENSRNOG00000047455_tx_17"; exon_id "6_55369851_55370002_-"; exonnum "19"; txlen "2914";
6	ENSEMBL114_rn	exon	55369851	55370002	0.019943292404758	-	.	gene_id "ENSRNOG00000047455"; transcript_id "ENSRNOG00000047455_tx_18"; exon_id "6_55369851_55370002_-"; exonnum "20"; txlen "3069";
6	ENSEMBL114_rn	exon	55369851	55370002	0.141561523847153	-	.	gene_id "ENSRNOG00000047455"; transcript_id "ENSRNOG00000047455_tx_2"; exon_id "6_55369851_55370002_-"; exonnum "3"; txlen "719";
6	ENSEMBL114_rn	exon	55369851	55370002	0.0192785159912661	-	.	gene_id "ENSRNOG00000047455"; transcript_id "ENSRNOG00000047455_tx_23"; exon_id "6_55369851_55370002_-"; exonnum "19"; txlen "2988";
6	ENSEMBL114_rn	exon	55369851	55370002	0.0185762238038285	-	.	gene_id "ENSRNOG00000047455"; transcript_id "ENSRNOG00000047455_tx_24"; exon_id "6_55369851_55370002_-"; exonnum "17"; txlen "2665";
6	ENSEMBL114_rn	exon	55369851	55370002	0.0185762238038285	-	.	gene_id "ENSRNOG00000047455"; transcript_id "ENSRNOG00000047455_tx_25"; exon_id "6_55369851_55370002_-"; exonnum "17"; txlen "2869";
6	ENSEMBL114_rn	exon	55369851	55370002	0.0185762238038285	-	.	gene_id "ENSRNOG00000047455"; transcript_id "ENSRNOG00000047455_tx_26"; exon_id "6_55369851_55370002_-"; exonnum "16"; txlen "2624";
6	ENSEMBL114_rn	exon	55369851	55370002	0.0185762238038285	-	.	gene_id "ENSRNOG00000047455"; transcript_id "ENSRNOG00000047455_tx_27"; exon_id "6_55369851_55370002_-"; exonnum "16"; txlen "2642";
6	ENSEMBL114_rn	exon	55369851	55370002	0.0185762238038285	-	.	gene_id "ENSRNOG00000047455"; transcript_id "ENSRNOG00000047455_tx_28"; exon_id "6_55369851_55370002_-"; exonnum "16"; txlen "2438";
6	ENSEMBL114_rn	exon	55369851	55370002	0.0185762238038285	-	.	gene_id "ENSRNOG00000047455"; transcript_id "ENSRNOG00000047455_tx_29"; exon_id "6_55369851_55370002_-"; exonnum "15"; txlen "2397";
6	ENSEMBL114_rn	exon	55369851	55370002	0.0185762238038285	-	.	gene_id "ENSRNOG00000047455"; transcript_id "ENSRNOG00000047455_tx_30"; exon_id "6_55369851_55370002_-"; exonnum "14"; txlen "2225";
6	ENSEMBL114_rn	exon	55369851	55370002	0.0185762238038285	-	.	gene_id "ENSRNOG00000047455"; transcript_id "ENSRNOG00000047455_tx_31"; exon_id "6_55369851_55370002_-"; exonnum "15"; txlen "2266";
6	ENSEMBL114_rn	exon	55369851	55370002	0.0734726882141933	-	.	gene_id "ENSRNOG00000047455"; transcript_id "ENSRNOG00000047455_tx_5"; exon_id "6_55369851_55370002_-"; exonnum "18"; txlen "2910";
6	ENSEMBL114_rn	exon	55369851	55370002	0.0734726882141933	-	.	gene_id "ENSRNOG00000047455"; transcript_id "ENSRNOG00000047455_tx_6"; exon_id "6_55369851_55370002_-"; exonnum "17"; txlen "2683";
6	ensembl	gene	55369851	55429458	0	-	.	gene_id "ENSRNOG00000047455"; gene_version "4"; gene_name "Cdhr3"; gene_source "ensembl"; gene_biotype "protein_coding";
6	ensembl	transcript	55369851	55429458	0	-	.	gene_id "ENSRNOG00000047455"; gene_version "4"; transcript_id "ENSRNOT00000075513"; transcript_version "4"; gene_name "Cdhr3"; gene_source "ensembl"; gene_biotype "protein_coding"; transcript_name "Cdhr3-201"; transcript_source "ensembl"; transcript_biotype "protein_coding"; tag "Ensembl_canonical";
6	ensembl	stop_codon	55369854	55369856	0	-	0	gene_id "ENSRNOG00000047455"; gene_version "4"; transcript_id "ENSRNOT00000075513"; transcript_version "4"; exon_number "19"; gene_name "Cdhr3"; gene_source "ensembl"; gene_biotype "protein_coding"; transcript_name "Cdhr3-201"; transcript_source "ensembl"; transcript_biotype "protein_coding"; tag "Ensembl_canonical";
6	ensembl	CDS	55369857	55370002	0	-	2	gene_id "ENSRNOG00000047455"; gene_version "4"; transcript_id "ENSRNOT00000075513"; transcript_version "4"; exon_number "19"; gene_name "Cdhr3"; gene_source "ensembl"; gene_biotype "protein_coding"; transcript_name "Cdhr3-201"; transcript_source "ensembl"; transcript_biotype "protein_coding"; protein_id "ENSRNOP00000067048"; protein_version "3"; tag "Ensembl_canonical";
6	ensembl	three_prime_utr	55371500	55371519	0	-	.	gene_id "ENSRNOG00000047455"; gene_version "4"; transcript_id "ENSRNOT00000147258"; transcript_version "1"; gene_name "Cdhr3"; gene_source "ensembl"; gene_biotype "protein_coding"; transcript_name "Cdhr3-202"; transcript_source "ensembl"; transcript_biotype "protein_coding";
6	ensembl	exon	55371500	55371548	0	-	.	gene_id "ENSRNOG00000047455"; gene_version "4"; transcript_id "ENSRNOT00000147258"; transcript_version "1"; exon_number "17"; gene_name "Cdhr3"; gene_source "ensembl"; gene_biotype "protein_coding"; transcript_name "Cdhr3-202"; transcript_source "ensembl"; transcript_biotype "protein_coding"; exon_id "ENSRNOE00000765807"; exon_version "1";
6	ensembl	exon	55371500	55371548	0	-	.	gene_id "ENSRNOG00000047455"; gene_version "4"; transcript_id "ENSRNOT00000075513"; transcript_version "4"; exon_number "18"; gene_name "Cdhr3"; gene_source "ensembl"; gene_biotype "protein_coding"; transcript_name "Cdhr3-201"; transcript_source "ensembl"; transcript_biotype "protein_coding"; exon_id "ENSRNOE00000487384"; exon_version "1"; tag "Ensembl_canonical";
6	ensembl	CDS	55371500	55371548	0	-	0	gene_id "ENSRNOG00000047455"; gene_version "4"; transcript_id "ENSRNOT00000075513"; transcript_version "4"; exon_number "18"; gene_name "Cdhr3"; gene_source "ensembl"; gene_biotype "protein_coding"; transcript_name "Cdhr3-201"; transcript_source "ensembl"; transcript_biotype "protein_coding"; protein_id "ENSRNOP00000067048"; protein_version "3"; tag "Ensembl_canonical";
6	ENSEMBL114_rn	exon	55371500	55371548	0.0388595074988745	-	.	gene_id "ENSRNOG00000047455"; transcript_id "ENSRNOG00000047455_tx_10"; exon_id "6_55371500_55371548_-"; exonnum "18"; txlen "3045";
6	ENSEMBL114_rn	exon	55371500	55371548	0.0335741273817976	-	.	gene_id "ENSRNOG00000047455"; transcript_id "ENSRNOG00000047455_tx_11"; exon_id "6_55371500_55371548_-"; exonnum "4"; txlen "895";
6	ENSEMBL114_rn	exon	55371500	55371548	0.0264253324533335	-	.	gene_id "ENSRNOG00000047455"; transcript_id "ENSRNOG00000047455_tx_12"; exon_id "6_55371500_55371548_-"; exonnum "2"; txlen "659";
6	ENSEMBL114_rn	exon	55371500	55371548	0.0220622030320294	-	.	gene_id "ENSRNOG00000047455"; transcript_id "ENSRNOG00000047455_tx_15"; exon_id "6_55371500_55371548_-"; exonnum "17"; txlen "2818";
6	ENSEMBL114_rn	exon	55371500	55371548	0.019943292404758	-	.	gene_id "ENSRNOG00000047455"; transcript_id "ENSRNOG00000047455_tx_17"; exon_id "6_55371500_55371548_-"; exonnum "18"; txlen "2914";
6	ENSEMBL114_rn	exon	55371500	55371548	0.019943292404758	-	.	gene_id "ENSRNOG00000047455"; transcript_id "ENSRNOG00000047455_tx_18"; exon_id "6_55371500_55371548_-"; exonnum "19"; txlen "3069";
6	ENSEMBL114_rn	exon	55371500	55371548	0.141561523847153	-	.	gene_id "ENSRNOG00000047455"; transcript_id "ENSRNOG00000047455_tx_2"; exon_id "6_55371500_55371548_-"; exonnum "2"; txlen "719";
6	ENSEMBL114_rn	exon	55371500	55371548	0.0192785159912661	-	.	gene_id "ENSRNOG00000047455"; transcript_id "ENSRNOG00000047455_tx_23"; exon_id "6_55371500_55371548_-"; exonnum "18"; txlen "2988";
6	ENSEMBL114_rn	exon	55371500	55371548	0.0185762238038285	-	.	gene_id "ENSRNOG00000047455"; transcript_id "ENSRNOG00000047455_tx_24"; exon_id "6_55371500_55371548_-"; exonnum "16"; txlen "2665";
6	ENSEMBL114_rn	exon	55371500	55371548	0.0185762238038285	-	.	gene_id "ENSRNOG00000047455"; transcript_id "ENSRNOG00000047455_tx_25"; exon_id "6_55371500_55371548_-"; exonnum "16"; txlen "2869";
6	ENSEMBL114_rn	exon	55371500	55371548	0.0185762238038285	-	.	gene_id "ENSRNOG00000047455"; transcript_id "ENSRNOG00000047455_tx_26"; exon_id "6_55371500_55371548_-"; exonnum "15"; txlen "2624";
6	ENSEMBL114_rn	exon	55371500	55371548	0.0185762238038285	-	.	gene_id "ENSRNOG00000047455"; transcript_id "ENSRNOG00000047455_tx_27"; exon_id "6_55371500_55371548_-"; exonnum "15"; txlen "2642";
6	ENSEMBL114_rn	exon	55371500	55371548	0.0185762238038285	-	.	gene_id "ENSRNOG00000047455"; transcript_id "ENSRNOG00000047455_tx_28"; exon_id "6_55371500_55371548_-"; exonnum "15"; txlen "2438";
6	ENSEMBL114_rn	exon	55371500	55371548	0.0185762238038285	-	.	gene_id "ENSRNOG00000047455"; transcript_id "ENSRNOG00000047455_tx_29"; exon_id "6_55371500_55371548_-"; exonnum "14"; txlen "2397";
6	ENSEMBL114_rn	exon	55371500	55371548	0.0185762238038285	-	.	gene_id "ENSRNOG00000047455"; transcript_id "ENSRNOG00000047455_tx_30"; exon_id "6_55371500_55371548_-"; exonnum "13"; txlen "2225";
6	ENSEMBL114_rn	exon	55371500	55371548	0.0185762238038285	-	.	gene_id "ENSRNOG00000047455"; transcript_id "ENSRNOG00000047455_tx_31"; exon_id "6_55371500_55371548_-"; exonnum "14"; txlen "2266";
6	ENSEMBL114_rn	exon	55371500	55371548	0.0734726882141933	-	.	gene_id "ENSRNOG00000047455"; transcript_id "ENSRNOG00000047455_tx_5"; exon_id "6_55371500_55371548_-"; exonnum "17"; txlen "2910";
6	ENSEMBL114_rn	exon	55371500	55371548	0.0734726882141933	-	.	gene_id "ENSRNOG00000047455"; transcript_id "ENSRNOG00000047455_tx_6"; exon_id "6_55371500_55371548_-"; exonnum "16"; txlen "2683";
6	ensembl	transcript	55371500	55429439	0	-	.	gene_id "ENSRNOG00000047455"; gene_version "4"; transcript_id "ENSRNOT00000147258"; transcript_version "1"; gene_name "Cdhr3"; gene_source "ensembl"; gene_biotype "protein_coding"; transcript_name "Cdhr3-202"; transcript_source "ensembl"; transcript_biotype "protein_coding";
6	ensembl	stop_codon	55371520	55371522	0	-	0	gene_id "ENSRNOG00000047455"; gene_version "4"; transcript_id "ENSRNOT00000147258"; transcript_version "1"; exon_number "17"; gene_name "Cdhr3"; gene_source "ensembl"; gene_biotype "protein_coding"; transcript_name "Cdhr3-202"; transcript_source "ensembl"; transcript_biotype "protein_coding";
6	ensembl	CDS	55371523	55371548	0	-	2	gene_id "ENSRNOG00000047455"; gene_version "4"; transcript_id "ENSRNOT00000147258"; transcript_version "1"; exon_number "17"; gene_name "Cdhr3"; gene_source "ensembl"; gene_biotype "protein_coding"; transcript_name "Cdhr3-202"; transcript_source "ensembl"; transcript_biotype "protein_coding"; protein_id "ENSRNOP00000106437"; protein_version "1";
6	ensembl	exon	55374042	55374082	0	-	.	gene_id "ENSRNOG00000047455"; gene_version "4"; transcript_id "ENSRNOT00000147258"; transcript_version "1"; exon_number "16"; gene_name "Cdhr3"; gene_source "ensembl"; gene_biotype "protein_coding"; transcript_name "Cdhr3-202"; transcript_source "ensembl"; transcript_biotype "protein_coding"; exon_id "ENSRNOE00000763552"; exon_version "1";
6	ensembl	CDS	55374042	55374082	0	-	1	gene_id "ENSRNOG00000047455"; gene_version "4"; transcript_id "ENSRNOT00000147258"; transcript_version "1"; exon_number "16"; gene_name "Cdhr3"; gene_source "ensembl"; gene_biotype "protein_coding"; transcript_name "Cdhr3-202"; transcript_source "ensembl"; transcript_biotype "protein_coding"; protein_id "ENSRNOP00000106437"; protein_version "1";
6	ensembl	exon	55374042	55374082	0	-	.	gene_id "ENSRNOG00000047455"; gene_version "4"; transcript_id "ENSRNOT00000075513"; transcript_version "4"; exon_number "17"; gene_name "Cdhr3"; gene_source "ensembl"; gene_biotype "protein_coding"; transcript_name "Cdhr3-201"; transcript_source "ensembl"; transcript_biotype "protein_coding"; exon_id "ENSRNOE00000568965"; exon_version "1"; tag "Ensembl_canonical";
6	ensembl	CDS	55374042	55374082	0	-	2	gene_id "ENSRNOG00000047455"; gene_version "4"; transcript_id "ENSRNOT00000075513"; transcript_version "4"; exon_number "17"; gene_name "Cdhr3"; gene_source "ensembl"; gene_biotype "protein_coding"; transcript_name "Cdhr3-201"; transcript_source "ensembl"; transcript_biotype "protein_coding"; protein_id "ENSRNOP00000067048"; protein_version "3"; tag "Ensembl_canonical";
6	ENSEMBL114_rn	exon	55374042	55374082	0.0388595074988745	-	.	gene_id "ENSRNOG00000047455"; transcript_id "ENSRNOG00000047455_tx_10"; exon_id "6_55374042_55374082_-"; exonnum "17"; txlen "3045";
6	ENSEMBL114_rn	exon	55374042	55374082	0.0335741273817976	-	.	gene_id "ENSRNOG00000047455"; transcript_id "ENSRNOG00000047455_tx_11"; exon_id "6_55374042_55374082_-"; exonnum "3"; txlen "895";
6	ENSEMBL114_rn	exon	55374042	55374082	0.0220622030320294	-	.	gene_id "ENSRNOG00000047455"; transcript_id "ENSRNOG00000047455_tx_15"; exon_id "6_55374042_55374082_-"; exonnum "16"; txlen "2818";
6	ENSEMBL114_rn	exon	55374042	55374082	0.019943292404758	-	.	gene_id "ENSRNOG00000047455"; transcript_id "ENSRNOG00000047455_tx_17"; exon_id "6_55374042_55374082_-"; exonnum "17"; txlen "2914";
6	ENSEMBL114_rn	exon	55374042	55374082	0.019943292404758	-	.	gene_id "ENSRNOG00000047455"; transcript_id "ENSRNOG00000047455_tx_18"; exon_id "6_55374042_55374082_-"; exonnum "18"; txlen "3069";
6	ENSEMBL114_rn	exon	55374042	55374082	0.0192785159912661	-	.	gene_id "ENSRNOG00000047455"; transcript_id "ENSRNOG00000047455_tx_23"; exon_id "6_55374042_55374082_-"; exonnum "17"; txlen "2988";
6	ENSEMBL114_rn	exon	55374042	55374082	0.0185762238038285	-	.	gene_id "ENSRNOG00000047455"; transcript_id "ENSRNOG00000047455_tx_24"; exon_id "6_55374042_55374082_-"; exonnum "15"; txlen "2665";
6	ENSEMBL114_rn	exon	55374042	55374082	0.0185762238038285	-	.	gene_id "ENSRNOG00000047455"; transcript_id "ENSRNOG00000047455_tx_28"; exon_id "6_55374042_55374082_-"; exonnum "14"; txlen "2438";
6	ENSEMBL114_rn	exon	55374042	55374082	0.0185762238038285	-	.	gene_id "ENSRNOG00000047455"; transcript_id "ENSRNOG00000047455_tx_31"; exon_id "6_55374042_55374082_-"; exonnum "13"; txlen "2266";
6	ENSEMBL114_rn	exon	55374042	55374082	0.0734726882141933	-	.	gene_id "ENSRNOG00000047455"; transcript_id "ENSRNOG00000047455_tx_5"; exon_id "6_55374042_55374082_-"; exonnum "16"; txlen "2910";
6	ENSEMBL114_rn	exon	55374042	55374082	0.0734726882141933	-	.	gene_id "ENSRNOG00000047455"; transcript_id "ENSRNOG00000047455_tx_6"; exon_id "6_55374042_55374082_-"; exonnum "15"; txlen "2683";
6	ensembl	exon	55375513	55375526	0	-	.	gene_id "ENSRNOG00000047455"; gene_version "4"; transcript_id "ENSRNOT00000075513"; transcript_version "4"; exon_number "16"; gene_name "Cdhr3"; gene_source "ensembl"; gene_biotype "protein_coding"; transcript_name "Cdhr3-201"; transcript_source "ensembl"; transcript_biotype "protein_coding"; exon_id "ENSRNOE00000688110"; exon_version "1"; tag "Ensembl_canonical";
6	ensembl	CDS	55375513	55375526	0	-	1	gene_id "ENSRNOG00000047455"; gene_version "4"; transcript_id "ENSRNOT00000075513"; transcript_version "4"; exon_number "16"; gene_name "Cdhr3"; gene_source "ensembl"; gene_biotype "protein_coding"; transcript_name "Cdhr3-201"; transcript_source "ensembl"; transcript_biotype "protein_coding"; protein_id "ENSRNOP00000067048"; protein_version "3"; tag "Ensembl_canonical";
6	sraer114_mid	exon	55375513	55375647	0.0388595074988745	-	.	gene_id "ENSRNOG00000047455"; transcript_id "ENSRNOG00000047455_tx_10"; exon_id "6_55375513_55375647_-"; exonnum "16"; txlen "3045";
6	sraer114_mid	exon	55375513	55375647	0.0335741273817976	-	.	gene_id "ENSRNOG00000047455"; transcript_id "ENSRNOG00000047455_tx_11"; exon_id "6_55375513_55375647_-"; exonnum "2"; txlen "895";
6	sraer114_mid	exon	55375513	55375647	0.0264253324533335	-	.	gene_id "ENSRNOG00000047455"; transcript_id "ENSRNOG00000047455_tx_12"; exon_id "6_55375513_55375647_-"; exonnum "1"; txlen "659";
6	sraer114_mid	exon	55375513	55375647	0.0220622030320294	-	.	gene_id "ENSRNOG00000047455"; transcript_id "ENSRNOG00000047455_tx_15"; exon_id "6_55375513_55375647_-"; exonnum "15"; txlen "2818";
6	sraer114_mid	exon	55375513	55375647	0.019943292404758	-	.	gene_id "ENSRNOG00000047455"; transcript_id "ENSRNOG00000047455_tx_17"; exon_id "6_55375513_55375647_-"; exonnum "16"; txlen "2914";
6	sraer114_mid	exon	55375513	55375647	0.019943292404758	-	.	gene_id "ENSRNOG00000047455"; transcript_id "ENSRNOG00000047455_tx_18"; exon_id "6_55375513_55375647_-"; exonnum "17"; txlen "3069";
6	sraer114_mid	exon	55375513	55375647	0.0192785159912661	-	.	gene_id "ENSRNOG00000047455"; transcript_id "ENSRNOG00000047455_tx_23"; exon_id "6_55375513_55375647_-"; exonnum "16"; txlen "2988";
6	ensembl	exon	55377462	55377643	0	-	.	gene_id "ENSRNOG00000047455"; gene_version "4"; transcript_id "ENSRNOT00000147258"; transcript_version "1"; exon_number "15"; gene_name "Cdhr3"; gene_source "ensembl"; gene_biotype "protein_coding"; transcript_name "Cdhr3-202"; transcript_source "ensembl"; transcript_biotype "protein_coding"; exon_id "ENSRNOE00000602569"; exon_version "1";
6	ensembl	CDS	55377462	55377643	0	-	0	gene_id "ENSRNOG00000047455"; gene_version "4"; transcript_id "ENSRNOT00000147258"; transcript_version "1"; exon_number "15"; gene_name "Cdhr3"; gene_source "ensembl"; gene_biotype "protein_coding"; transcript_name "Cdhr3-202"; transcript_source "ensembl"; transcript_biotype "protein_coding"; protein_id "ENSRNOP00000106437"; protein_version "1";
6	ensembl	exon	55377462	55377643	0	-	.	gene_id "ENSRNOG00000047455"; gene_version "4"; transcript_id "ENSRNOT00000075513"; transcript_version "4"; exon_number "15"; gene_name "Cdhr3"; gene_source "ensembl"; gene_biotype "protein_coding"; transcript_name "Cdhr3-201"; transcript_source "ensembl"; transcript_biotype "protein_coding"; exon_id "ENSRNOE00000602569"; exon_version "1"; tag "Ensembl_canonical";
6	ensembl	CDS	55377462	55377643	0	-	0	gene_id "ENSRNOG00000047455"; gene_version "4"; transcript_id "ENSRNOT00000075513"; transcript_version "4"; exon_number "15"; gene_name "Cdhr3"; gene_source "ensembl"; gene_biotype "protein_coding"; transcript_name "Cdhr3-201"; transcript_source "ensembl"; transcript_biotype "protein_coding"; protein_id "ENSRNOP00000067048"; protein_version "3"; tag "Ensembl_canonical";
6	ENSEMBL114_rn	exon	55377462	55377643	0.0388595074988745	-	.	gene_id "ENSRNOG00000047455"; transcript_id "ENSRNOG00000047455_tx_10"; exon_id "6_55377462_55377643_-"; exonnum "15"; txlen "3045";
6	ENSEMBL114_rn	exon	55377462	55377643	0.0220622030320294	-	.	gene_id "ENSRNOG00000047455"; transcript_id "ENSRNOG00000047455_tx_15"; exon_id "6_55377462_55377643_-"; exonnum "14"; txlen "2818";
6	ENSEMBL114_rn	exon	55377462	55377643	0.019943292404758	-	.	gene_id "ENSRNOG00000047455"; transcript_id "ENSRNOG00000047455_tx_17"; exon_id "6_55377462_55377643_-"; exonnum "15"; txlen "2914";
6	ENSEMBL114_rn	exon	55377462	55377643	0.019943292404758	-	.	gene_id "ENSRNOG00000047455"; transcript_id "ENSRNOG00000047455_tx_18"; exon_id "6_55377462_55377643_-"; exonnum "16"; txlen "3069";
6	ENSEMBL114_rn	exon	55377462	55377643	0.0192785159912661	-	.	gene_id "ENSRNOG00000047455"; transcript_id "ENSRNOG00000047455_tx_23"; exon_id "6_55377462_55377643_-"; exonnum "15"; txlen "2988";
6	ENSEMBL114_rn	exon	55377462	55377643	0.0185762238038285	-	.	gene_id "ENSRNOG00000047455"; transcript_id "ENSRNOG00000047455_tx_24"; exon_id "6_55377462_55377643_-"; exonnum "14"; txlen "2665";
6	ENSEMBL114_rn	exon	55377462	55377643	0.0185762238038285	-	.	gene_id "ENSRNOG00000047455"; transcript_id "ENSRNOG00000047455_tx_25"; exon_id "6_55377462_55377643_-"; exonnum "15"; txlen "2869";
6	ENSEMBL114_rn	exon	55377462	55377643	0.0185762238038285	-	.	gene_id "ENSRNOG00000047455"; transcript_id "ENSRNOG00000047455_tx_26"; exon_id "6_55377462_55377643_-"; exonnum "14"; txlen "2624";
6	ENSEMBL114_rn	exon	55377462	55377643	0.0185762238038285	-	.	gene_id "ENSRNOG00000047455"; transcript_id "ENSRNOG00000047455_tx_27"; exon_id "6_55377462_55377643_-"; exonnum "14"; txlen "2642";
6	ENSEMBL114_rn	exon	55377462	55377643	0.0185762238038285	-	.	gene_id "ENSRNOG00000047455"; transcript_id "ENSRNOG00000047455_tx_28"; exon_id "6_55377462_55377643_-"; exonnum "13"; txlen "2438";
6	ENSEMBL114_rn	exon	55377462	55377643	0.0185762238038285	-	.	gene_id "ENSRNOG00000047455"; transcript_id "ENSRNOG00000047455_tx_29"; exon_id "6_55377462_55377643_-"; exonnum "13"; txlen "2397";
6	ENSEMBL114_rn	exon	55377462	55377643	0.0824317929158891	-	.	gene_id "ENSRNOG00000047455"; transcript_id "ENSRNOG00000047455_tx_3"; exon_id "6_55377462_55377643_-"; exonnum "15"; txlen "2221";
6	ENSEMBL114_rn	exon	55377462	55377643	0.0185762238038285	-	.	gene_id "ENSRNOG00000047455"; transcript_id "ENSRNOG00000047455_tx_30"; exon_id "6_55377462_55377643_-"; exonnum "12"; txlen "2225";
6	ENSEMBL114_rn	exon	55377462	55377643	0.0185762238038285	-	.	gene_id "ENSRNOG00000047455"; transcript_id "ENSRNOG00000047455_tx_31"; exon_id "6_55377462_55377643_-"; exonnum "12"; txlen "2266";
6	ENSEMBL114_rn	exon	55377462	55377643	0.0167458033875191	-	.	gene_id "ENSRNOG00000047455"; transcript_id "ENSRNOG00000047455_tx_32"; exon_id "6_55377462_55377643_-"; exonnum "6"; txlen "952";
6	ENSEMBL114_rn	exon	55377462	55377643	0.0167458033875191	-	.	gene_id "ENSRNOG00000047455"; transcript_id "ENSRNOG00000047455_tx_33"; exon_id "6_55377462_55377643_-"; exonnum "5"; txlen "725";
6	ENSEMBL114_rn	exon	55377462	55377643	0.0141264109402928	-	.	gene_id "ENSRNOG00000047455"; transcript_id "ENSRNOG00000047455_tx_34"; exon_id "6_55377462_55377643_-"; exonnum "15"; txlen "2469";
6	ENSEMBL114_rn	exon	55377462	55377643	0.0824317929158891	-	.	gene_id "ENSRNOG00000047455"; transcript_id "ENSRNOG00000047455_tx_4"; exon_id "6_55377462_55377643_-"; exonnum "14"; txlen "1994";
6	ENSEMBL114_rn	exon	55377462	55377643	0.0734726882141933	-	.	gene_id "ENSRNOG00000047455"; transcript_id "ENSRNOG00000047455_tx_5"; exon_id "6_55377462_55377643_-"; exonnum "15"; txlen "2910";
6	ENSEMBL114_rn	exon	55377462	55377643	0.0734726882141933	-	.	gene_id "ENSRNOG00000047455"; transcript_id "ENSRNOG00000047455_tx_6"; exon_id "6_55377462_55377643_-"; exonnum "14"; txlen "2683";
6	ENSEMBL114_rn	exon	55377462	55377643	0.055431664612955	-	.	gene_id "ENSRNOG00000047455"; transcript_id "ENSRNOG00000047455_tx_7"; exon_id "6_55377462_55377643_-"; exonnum "7"; txlen "1197";
6	ENSEMBL114_rn	exon	55377462	55377643	0.055431664612955	-	.	gene_id "ENSRNOG00000047455"; transcript_id "ENSRNOG00000047455_tx_8"; exon_id "6_55377462_55377643_-"; exonnum "6"; txlen "970";
6	sraer114_ss	exon	55377591	55377785	0.0335741273817976	-	.	gene_id "ENSRNOG00000047455"; transcript_id "ENSRNOG00000047455_tx_11"; exon_id "6_55377591_55377785_-"; exonnum "1"; txlen "895";
6	sraer114_ss	exon	55377591	55377785	0.141561523847153	-	.	gene_id "ENSRNOG00000047455"; transcript_id "ENSRNOG00000047455_tx_2"; exon_id "6_55377591_55377785_-"; exonnum "1"; txlen "719";
6	ensembl	exon	55379570	55379814	0	-	.	gene_id "ENSRNOG00000047455"; gene_version "4"; transcript_id "ENSRNOT00000147258"; transcript_version "1"; exon_number "14"; gene_name "Cdhr3"; gene_source "ensembl"; gene_biotype "protein_coding"; transcript_name "Cdhr3-202"; transcript_source "ensembl"; transcript_biotype "protein_coding"; exon_id "ENSRNOE00000492450"; exon_version "2";
6	ensembl	CDS	55379570	55379814	0	-	2	gene_id "ENSRNOG00000047455"; gene_version "4"; transcript_id "ENSRNOT00000147258"; transcript_version "1"; exon_number "14"; gene_name "Cdhr3"; gene_source "ensembl"; gene_biotype "protein_coding"; transcript_name "Cdhr3-202"; transcript_source "ensembl"; transcript_biotype "protein_coding"; protein_id "ENSRNOP00000106437"; protein_version "1";
6	ensembl	exon	55379570	55379814	0	-	.	gene_id "ENSRNOG00000047455"; gene_version "4"; transcript_id "ENSRNOT00000075513"; transcript_version "4"; exon_number "14"; gene_name "Cdhr3"; gene_source "ensembl"; gene_biotype "protein_coding"; transcript_name "Cdhr3-201"; transcript_source "ensembl"; transcript_biotype "protein_coding"; exon_id "ENSRNOE00000492450"; exon_version "2"; tag "Ensembl_canonical";
6	ensembl	CDS	55379570	55379814	0	-	2	gene_id "ENSRNOG00000047455"; gene_version "4"; transcript_id "ENSRNOT00000075513"; transcript_version "4"; exon_number "14"; gene_name "Cdhr3"; gene_source "ensembl"; gene_biotype "protein_coding"; transcript_name "Cdhr3-201"; transcript_source "ensembl"; transcript_biotype "protein_coding"; protein_id "ENSRNOP00000067048"; protein_version "3"; tag "Ensembl_canonical";
6	ENSEMBL114_rn	exon	55379570	55379814	0.0388595074988745	-	.	gene_id "ENSRNOG00000047455"; transcript_id "ENSRNOG00000047455_tx_10"; exon_id "6_55379570_55379814_-"; exonnum "14"; txlen "3045";
6	ENSEMBL114_rn	exon	55379570	55379814	0.0220622030320294	-	.	gene_id "ENSRNOG00000047455"; transcript_id "ENSRNOG00000047455_tx_15"; exon_id "6_55379570_55379814_-"; exonnum "13"; txlen "2818";
6	ENSEMBL114_rn	exon	55379570	55379814	0.019943292404758	-	.	gene_id "ENSRNOG00000047455"; transcript_id "ENSRNOG00000047455_tx_17"; exon_id "6_55379570_55379814_-"; exonnum "14"; txlen "2914";
6	ENSEMBL114_rn	exon	55379570	55379814	0.019943292404758	-	.	gene_id "ENSRNOG00000047455"; transcript_id "ENSRNOG00000047455_tx_18"; exon_id "6_55379570_55379814_-"; exonnum "15"; txlen "3069";
6	ENSEMBL114_rn	exon	55379570	55379814	0.0192785159912661	-	.	gene_id "ENSRNOG00000047455"; transcript_id "ENSRNOG00000047455_tx_23"; exon_id "6_55379570_55379814_-"; exonnum "14"; txlen "2988";
6	ENSEMBL114_rn	exon	55379570	55379814	0.0185762238038285	-	.	gene_id "ENSRNOG00000047455"; transcript_id "ENSRNOG00000047455_tx_25"; exon_id "6_55379570_55379814_-"; exonnum "14"; txlen "2869";
6	ENSEMBL114_rn	exon	55379570	55379814	0.0185762238038285	-	.	gene_id "ENSRNOG00000047455"; transcript_id "ENSRNOG00000047455_tx_27"; exon_id "6_55379570_55379814_-"; exonnum "13"; txlen "2642";
6	ENSEMBL114_rn	exon	55379570	55379814	0.0824317929158891	-	.	gene_id "ENSRNOG00000047455"; transcript_id "ENSRNOG00000047455_tx_3"; exon_id "6_55379570_55379814_-"; exonnum "14"; txlen "2221";
6	ENSEMBL114_rn	exon	55379570	55379814	0.0141264109402928	-	.	gene_id "ENSRNOG00000047455"; transcript_id "ENSRNOG00000047455_tx_34"; exon_id "6_55379570_55379814_-"; exonnum "14"; txlen "2469";
6	ENSEMBL114_rn	exon	55379570	55379814	0.0824317929158891	-	.	gene_id "ENSRNOG00000047455"; transcript_id "ENSRNOG00000047455_tx_4"; exon_id "6_55379570_55379814_-"; exonnum "13"; txlen "1994";
6	ENSEMBL114_rn	exon	55379570	55379814	0.0734726882141933	-	.	gene_id "ENSRNOG00000047455"; transcript_id "ENSRNOG00000047455_tx_5"; exon_id "6_55379570_55379814_-"; exonnum "14"; txlen "2910";
6	ENSEMBL114_rn	exon	55379570	55379814	0.0734726882141933	-	.	gene_id "ENSRNOG00000047455"; transcript_id "ENSRNOG00000047455_tx_6"; exon_id "6_55379570_55379814_-"; exonnum "13"; txlen "2683";
6	ENSEMBL114_rn	exon	55379570	55379814	0.055431664612955	-	.	gene_id "ENSRNOG00000047455"; transcript_id "ENSRNOG00000047455_tx_7"; exon_id "6_55379570_55379814_-"; exonnum "6"; txlen "1197";
6	ENSEMBL114_rn	exon	55379570	55379814	0.055431664612955	-	.	gene_id "ENSRNOG00000047455"; transcript_id "ENSRNOG00000047455_tx_8"; exon_id "6_55379570_55379814_-"; exonnum "5"; txlen "970";
6	ensembl	exon	55381236	55381407	0	-	.	gene_id "ENSRNOG00000047455"; gene_version "4"; transcript_id "ENSRNOT00000147258"; transcript_version "1"; exon_number "13"; gene_name "Cdhr3"; gene_source "ensembl"; gene_biotype "protein_coding"; transcript_name "Cdhr3-202"; transcript_source "ensembl"; transcript_biotype "protein_coding"; exon_id "ENSRNOE00000475335"; exon_version "1";
6	ensembl	CDS	55381236	55381407	0	-	0	gene_id "ENSRNOG00000047455"; gene_version "4"; transcript_id "ENSRNOT00000147258"; transcript_version "1"; exon_number "13"; gene_name "Cdhr3"; gene_source "ensembl"; gene_biotype "protein_coding"; transcript_name "Cdhr3-202"; transcript_source "ensembl"; transcript_biotype "protein_coding"; protein_id "ENSRNOP00000106437"; protein_version "1";
6	ensembl	exon	55381236	55381407	0	-	.	gene_id "ENSRNOG00000047455"; gene_version "4"; transcript_id "ENSRNOT00000075513"; transcript_version "4"; exon_number "13"; gene_name "Cdhr3"; gene_source "ensembl"; gene_biotype "protein_coding"; transcript_name "Cdhr3-201"; transcript_source "ensembl"; transcript_biotype "protein_coding"; exon_id "ENSRNOE00000475335"; exon_version "1"; tag "Ensembl_canonical";
6	ensembl	CDS	55381236	55381407	0	-	0	gene_id "ENSRNOG00000047455"; gene_version "4"; transcript_id "ENSRNOT00000075513"; transcript_version "4"; exon_number "13"; gene_name "Cdhr3"; gene_source "ensembl"; gene_biotype "protein_coding"; transcript_name "Cdhr3-201"; transcript_source "ensembl"; transcript_biotype "protein_coding"; protein_id "ENSRNOP00000067048"; protein_version "3"; tag "Ensembl_canonical";
6	ENSEMBL114_rn	exon	55381236	55381407	0.0388595074988745	-	.	gene_id "ENSRNOG00000047455"; transcript_id "ENSRNOG00000047455_tx_10"; exon_id "6_55381236_55381407_-"; exonnum "13"; txlen "3045";
6	ENSEMBL114_rn	exon	55381236	55381407	0.0220622030320294	-	.	gene_id "ENSRNOG00000047455"; transcript_id "ENSRNOG00000047455_tx_15"; exon_id "6_55381236_55381407_-"; exonnum "12"; txlen "2818";
6	ENSEMBL114_rn	exon	55381236	55381407	0.019943292404758	-	.	gene_id "ENSRNOG00000047455"; transcript_id "ENSRNOG00000047455_tx_17"; exon_id "6_55381236_55381407_-"; exonnum "13"; txlen "2914";
6	ENSEMBL114_rn	exon	55381236	55381407	0.019943292404758	-	.	gene_id "ENSRNOG00000047455"; transcript_id "ENSRNOG00000047455_tx_18"; exon_id "6_55381236_55381407_-"; exonnum "14"; txlen "3069";
6	ENSEMBL114_rn	exon	55381236	55381407	0.0192785159912661	-	.	gene_id "ENSRNOG00000047455"; transcript_id "ENSRNOG00000047455_tx_23"; exon_id "6_55381236_55381407_-"; exonnum "13"; txlen "2988";
6	ENSEMBL114_rn	exon	55381236	55381407	0.0185762238038285	-	.	gene_id "ENSRNOG00000047455"; transcript_id "ENSRNOG00000047455_tx_24"; exon_id "6_55381236_55381407_-"; exonnum "13"; txlen "2665";
6	ENSEMBL114_rn	exon	55381236	55381407	0.0185762238038285	-	.	gene_id "ENSRNOG00000047455"; transcript_id "ENSRNOG00000047455_tx_25"; exon_id "6_55381236_55381407_-"; exonnum "13"; txlen "2869";
6	ENSEMBL114_rn	exon	55381236	55381407	0.0185762238038285	-	.	gene_id "ENSRNOG00000047455"; transcript_id "ENSRNOG00000047455_tx_26"; exon_id "6_55381236_55381407_-"; exonnum "13"; txlen "2624";
6	ENSEMBL114_rn	exon	55381236	55381407	0.0185762238038285	-	.	gene_id "ENSRNOG00000047455"; transcript_id "ENSRNOG00000047455_tx_27"; exon_id "6_55381236_55381407_-"; exonnum "12"; txlen "2642";
6	ENSEMBL114_rn	exon	55381236	55381407	0.0185762238038285	-	.	gene_id "ENSRNOG00000047455"; transcript_id "ENSRNOG00000047455_tx_28"; exon_id "6_55381236_55381407_-"; exonnum "12"; txlen "2438";
6	ENSEMBL114_rn	exon	55381236	55381407	0.0185762238038285	-	.	gene_id "ENSRNOG00000047455"; transcript_id "ENSRNOG00000047455_tx_29"; exon_id "6_55381236_55381407_-"; exonnum "12"; txlen "2397";
6	ENSEMBL114_rn	exon	55381236	55381407	0.0824317929158891	-	.	gene_id "ENSRNOG00000047455"; transcript_id "ENSRNOG00000047455_tx_3"; exon_id "6_55381236_55381407_-"; exonnum "13"; txlen "2221";
6	ENSEMBL114_rn	exon	55381236	55381407	0.0167458033875191	-	.	gene_id "ENSRNOG00000047455"; transcript_id "ENSRNOG00000047455_tx_32"; exon_id "6_55381236_55381407_-"; exonnum "5"; txlen "952";
6	ENSEMBL114_rn	exon	55381236	55381407	0.0167458033875191	-	.	gene_id "ENSRNOG00000047455"; transcript_id "ENSRNOG00000047455_tx_33"; exon_id "6_55381236_55381407_-"; exonnum "4"; txlen "725";
6	ENSEMBL114_rn	exon	55381236	55381407	0.0141264109402928	-	.	gene_id "ENSRNOG00000047455"; transcript_id "ENSRNOG00000047455_tx_34"; exon_id "6_55381236_55381407_-"; exonnum "13"; txlen "2469";
6	ENSEMBL114_rn	exon	55381236	55381407	0.0824317929158891	-	.	gene_id "ENSRNOG00000047455"; transcript_id "ENSRNOG00000047455_tx_4"; exon_id "6_55381236_55381407_-"; exonnum "12"; txlen "1994";
6	ENSEMBL114_rn	exon	55381236	55381407	0.0734726882141933	-	.	gene_id "ENSRNOG00000047455"; transcript_id "ENSRNOG00000047455_tx_5"; exon_id "6_55381236_55381407_-"; exonnum "13"; txlen "2910";
6	ENSEMBL114_rn	exon	55381236	55381407	0.0734726882141933	-	.	gene_id "ENSRNOG00000047455"; transcript_id "ENSRNOG00000047455_tx_6"; exon_id "6_55381236_55381407_-"; exonnum "12"; txlen "2683";
6	ENSEMBL114_rn	exon	55381236	55381407	0.055431664612955	-	.	gene_id "ENSRNOG00000047455"; transcript_id "ENSRNOG00000047455_tx_7"; exon_id "6_55381236_55381407_-"; exonnum "5"; txlen "1197";
6	ENSEMBL114_rn	exon	55381236	55381407	0.055431664612955	-	.	gene_id "ENSRNOG00000047455"; transcript_id "ENSRNOG00000047455_tx_8"; exon_id "6_55381236_55381407_-"; exonnum "4"; txlen "970";
6	ensembl	exon	55383802	55384028	0	-	.	gene_id "ENSRNOG00000047455"; gene_version "4"; transcript_id "ENSRNOT00000147258"; transcript_version "1"; exon_number "12"; gene_name "Cdhr3"; gene_source "ensembl"; gene_biotype "protein_coding"; transcript_name "Cdhr3-202"; transcript_source "ensembl"; transcript_biotype "protein_coding"; exon_id "ENSRNOE00000491429"; exon_version "1";
6	ensembl	CDS	55383802	55384028	0	-	2	gene_id "ENSRNOG00000047455"; gene_version "4"; transcript_id "ENSRNOT00000147258"; transcript_version "1"; exon_number "12"; gene_name "Cdhr3"; gene_source "ensembl"; gene_biotype "protein_coding"; transcript_name "Cdhr3-202"; transcript_source "ensembl"; transcript_biotype "protein_coding"; protein_id "ENSRNOP00000106437"; protein_version "1";
6	ensembl	exon	55383802	55384028	0	-	.	gene_id "ENSRNOG00000047455"; gene_version "4"; transcript_id "ENSRNOT00000075513"; transcript_version "4"; exon_number "12"; gene_name "Cdhr3"; gene_source "ensembl"; gene_biotype "protein_coding"; transcript_name "Cdhr3-201"; transcript_source "ensembl"; transcript_biotype "protein_coding"; exon_id "ENSRNOE00000491429"; exon_version "1"; tag "Ensembl_canonical";
6	ensembl	CDS	55383802	55384028	0	-	2	gene_id "ENSRNOG00000047455"; gene_version "4"; transcript_id "ENSRNOT00000075513"; transcript_version "4"; exon_number "12"; gene_name "Cdhr3"; gene_source "ensembl"; gene_biotype "protein_coding"; transcript_name "Cdhr3-201"; transcript_source "ensembl"; transcript_biotype "protein_coding"; protein_id "ENSRNOP00000067048"; protein_version "3"; tag "Ensembl_canonical";
6	ENSEMBL114_rn	exon	55383802	55384028	0.0388595074988745	-	.	gene_id "ENSRNOG00000047455"; transcript_id "ENSRNOG00000047455_tx_10"; exon_id "6_55383802_55384028_-"; exonnum "12"; txlen "3045";
6	ENSEMBL114_rn	exon	55383802	55384028	0.019943292404758	-	.	gene_id "ENSRNOG00000047455"; transcript_id "ENSRNOG00000047455_tx_17"; exon_id "6_55383802_55384028_-"; exonnum "12"; txlen "2914";
6	ENSEMBL114_rn	exon	55383802	55384028	0.019943292404758	-	.	gene_id "ENSRNOG00000047455"; transcript_id "ENSRNOG00000047455_tx_18"; exon_id "6_55383802_55384028_-"; exonnum "13"; txlen "3069";
6	ENSEMBL114_rn	exon	55383802	55384028	0.0192785159912661	-	.	gene_id "ENSRNOG00000047455"; transcript_id "ENSRNOG00000047455_tx_23"; exon_id "6_55383802_55384028_-"; exonnum "12"; txlen "2988";
6	ENSEMBL114_rn	exon	55383802	55384028	0.0185762238038285	-	.	gene_id "ENSRNOG00000047455"; transcript_id "ENSRNOG00000047455_tx_24"; exon_id "6_55383802_55384028_-"; exonnum "12"; txlen "2665";
6	ENSEMBL114_rn	exon	55383802	55384028	0.0185762238038285	-	.	gene_id "ENSRNOG00000047455"; transcript_id "ENSRNOG00000047455_tx_25"; exon_id "6_55383802_55384028_-"; exonnum "12"; txlen "2869";
6	ENSEMBL114_rn	exon	55383802	55384028	0.0185762238038285	-	.	gene_id "ENSRNOG00000047455"; transcript_id "ENSRNOG00000047455_tx_26"; exon_id "6_55383802_55384028_-"; exonnum "12"; txlen "2624";
6	ENSEMBL114_rn	exon	55383802	55384028	0.0824317929158891	-	.	gene_id "ENSRNOG00000047455"; transcript_id "ENSRNOG00000047455_tx_3"; exon_id "6_55383802_55384028_-"; exonnum "12"; txlen "2221";
6	ENSEMBL114_rn	exon	55383802	55384028	0.0167458033875191	-	.	gene_id "ENSRNOG00000047455"; transcript_id "ENSRNOG00000047455_tx_32"; exon_id "6_55383802_55384028_-"; exonnum "4"; txlen "952";
6	ENSEMBL114_rn	exon	55383802	55384028	0.0141264109402928	-	.	gene_id "ENSRNOG00000047455"; transcript_id "ENSRNOG00000047455_tx_34"; exon_id "6_55383802_55384028_-"; exonnum "12"; txlen "2469";
6	ENSEMBL114_rn	exon	55383802	55384028	0.0734726882141933	-	.	gene_id "ENSRNOG00000047455"; transcript_id "ENSRNOG00000047455_tx_5"; exon_id "6_55383802_55384028_-"; exonnum "12"; txlen "2910";
6	ENSEMBL114_rn	exon	55383802	55384028	0.055431664612955	-	.	gene_id "ENSRNOG00000047455"; transcript_id "ENSRNOG00000047455_tx_7"; exon_id "6_55383802_55384028_-"; exonnum "4"; txlen "1197";
6	ensembl	exon	55385931	55386029	0	-	.	gene_id "ENSRNOG00000047455"; gene_version "4"; transcript_id "ENSRNOT00000147258"; transcript_version "1"; exon_number "11"; gene_name "Cdhr3"; gene_source "ensembl"; gene_biotype "protein_coding"; transcript_name "Cdhr3-202"; transcript_source "ensembl"; transcript_biotype "protein_coding"; exon_id "ENSRNOE00000569672"; exon_version "2";
6	ensembl	CDS	55385931	55386029	0	-	2	gene_id "ENSRNOG00000047455"; gene_version "4"; transcript_id "ENSRNOT00000147258"; transcript_version "1"; exon_number "11"; gene_name "Cdhr3"; gene_source "ensembl"; gene_biotype "protein_coding"; transcript_name "Cdhr3-202"; transcript_source "ensembl"; transcript_biotype "protein_coding"; protein_id "ENSRNOP00000106437"; protein_version "1";
6	ensembl	exon	55385931	55386029	0	-	.	gene_id "ENSRNOG00000047455"; gene_version "4"; transcript_id "ENSRNOT00000075513"; transcript_version "4"; exon_number "11"; gene_name "Cdhr3"; gene_source "ensembl"; gene_biotype "protein_coding"; transcript_name "Cdhr3-201"; transcript_source "ensembl"; transcript_biotype "protein_coding"; exon_id "ENSRNOE00000569672"; exon_version "2"; tag "Ensembl_canonical";
6	ensembl	CDS	55385931	55386029	0	-	2	gene_id "ENSRNOG00000047455"; gene_version "4"; transcript_id "ENSRNOT00000075513"; transcript_version "4"; exon_number "11"; gene_name "Cdhr3"; gene_source "ensembl"; gene_biotype "protein_coding"; transcript_name "Cdhr3-201"; transcript_source "ensembl"; transcript_biotype "protein_coding"; protein_id "ENSRNOP00000067048"; protein_version "3"; tag "Ensembl_canonical";
6	ENSEMBL114_rn	exon	55385931	55386029	0.0388595074988745	-	.	gene_id "ENSRNOG00000047455"; transcript_id "ENSRNOG00000047455_tx_10"; exon_id "6_55385931_55386029_-"; exonnum "11"; txlen "3045";
6	ENSEMBL114_rn	exon	55385931	55386029	0.0220622030320294	-	.	gene_id "ENSRNOG00000047455"; transcript_id "ENSRNOG00000047455_tx_15"; exon_id "6_55385931_55386029_-"; exonnum "11"; txlen "2818";
6	ENSEMBL114_rn	exon	55385931	55386029	0.019943292404758	-	.	gene_id "ENSRNOG00000047455"; transcript_id "ENSRNOG00000047455_tx_17"; exon_id "6_55385931_55386029_-"; exonnum "11"; txlen "2914";
6	ENSEMBL114_rn	exon	55385931	55386029	0.019943292404758	-	.	gene_id "ENSRNOG00000047455"; transcript_id "ENSRNOG00000047455_tx_18"; exon_id "6_55385931_55386029_-"; exonnum "12"; txlen "3069";
6	ENSEMBL114_rn	exon	55385931	55386029	0.0192785159912661	-	.	gene_id "ENSRNOG00000047455"; transcript_id "ENSRNOG00000047455_tx_23"; exon_id "6_55385931_55386029_-"; exonnum "11"; txlen "2988";
6	ENSEMBL114_rn	exon	55385931	55386029	0.0185762238038285	-	.	gene_id "ENSRNOG00000047455"; transcript_id "ENSRNOG00000047455_tx_24"; exon_id "6_55385931_55386029_-"; exonnum "11"; txlen "2665";
6	ENSEMBL114_rn	exon	55385931	55386029	0.0185762238038285	-	.	gene_id "ENSRNOG00000047455"; transcript_id "ENSRNOG00000047455_tx_25"; exon_id "6_55385931_55386029_-"; exonnum "11"; txlen "2869";
6	ENSEMBL114_rn	exon	55385931	55386029	0.0185762238038285	-	.	gene_id "ENSRNOG00000047455"; transcript_id "ENSRNOG00000047455_tx_26"; exon_id "6_55385931_55386029_-"; exonnum "11"; txlen "2624";
6	ENSEMBL114_rn	exon	55385931	55386029	0.0185762238038285	-	.	gene_id "ENSRNOG00000047455"; transcript_id "ENSRNOG00000047455_tx_27"; exon_id "6_55385931_55386029_-"; exonnum "11"; txlen "2642";
6	ENSEMBL114_rn	exon	55385931	55386029	0.0185762238038285	-	.	gene_id "ENSRNOG00000047455"; transcript_id "ENSRNOG00000047455_tx_28"; exon_id "6_55385931_55386029_-"; exonnum "11"; txlen "2438";
6	ENSEMBL114_rn	exon	55385931	55386029	0.0185762238038285	-	.	gene_id "ENSRNOG00000047455"; transcript_id "ENSRNOG00000047455_tx_29"; exon_id "6_55385931_55386029_-"; exonnum "11"; txlen "2397";
6	ENSEMBL114_rn	exon	55385931	55386029	0.0824317929158891	-	.	gene_id "ENSRNOG00000047455"; transcript_id "ENSRNOG00000047455_tx_3"; exon_id "6_55385931_55386029_-"; exonnum "11"; txlen "2221";
6	ENSEMBL114_rn	exon	55385931	55386029	0.0185762238038285	-	.	gene_id "ENSRNOG00000047455"; transcript_id "ENSRNOG00000047455_tx_30"; exon_id "6_55385931_55386029_-"; exonnum "11"; txlen "2225";
6	ENSEMBL114_rn	exon	55385931	55386029	0.0185762238038285	-	.	gene_id "ENSRNOG00000047455"; transcript_id "ENSRNOG00000047455_tx_31"; exon_id "6_55385931_55386029_-"; exonnum "11"; txlen "2266";
6	ENSEMBL114_rn	exon	55385931	55386029	0.0167458033875191	-	.	gene_id "ENSRNOG00000047455"; transcript_id "ENSRNOG00000047455_tx_32"; exon_id "6_55385931_55386029_-"; exonnum "3"; txlen "952";
6	ENSEMBL114_rn	exon	55385931	55386029	0.0167458033875191	-	.	gene_id "ENSRNOG00000047455"; transcript_id "ENSRNOG00000047455_tx_33"; exon_id "6_55385931_55386029_-"; exonnum "3"; txlen "725";
6	ENSEMBL114_rn	exon	55385931	55386029	0.0141264109402928	-	.	gene_id "ENSRNOG00000047455"; transcript_id "ENSRNOG00000047455_tx_34"; exon_id "6_55385931_55386029_-"; exonnum "11"; txlen "2469";
6	ENSEMBL114_rn	exon	55385931	55386029	0.0824317929158891	-	.	gene_id "ENSRNOG00000047455"; transcript_id "ENSRNOG00000047455_tx_4"; exon_id "6_55385931_55386029_-"; exonnum "11"; txlen "1994";
6	ENSEMBL114_rn	exon	55385931	55386029	0.0734726882141933	-	.	gene_id "ENSRNOG00000047455"; transcript_id "ENSRNOG00000047455_tx_5"; exon_id "6_55385931_55386029_-"; exonnum "11"; txlen "2910";
6	ENSEMBL114_rn	exon	55385931	55386029	0.0734726882141933	-	.	gene_id "ENSRNOG00000047455"; transcript_id "ENSRNOG00000047455_tx_6"; exon_id "6_55385931_55386029_-"; exonnum "11"; txlen "2683";
6	ENSEMBL114_rn	exon	55385931	55386029	0.055431664612955	-	.	gene_id "ENSRNOG00000047455"; transcript_id "ENSRNOG00000047455_tx_7"; exon_id "6_55385931_55386029_-"; exonnum "3"; txlen "1197";
6	ENSEMBL114_rn	exon	55385931	55386029	0.055431664612955	-	.	gene_id "ENSRNOG00000047455"; transcript_id "ENSRNOG00000047455_tx_8"; exon_id "6_55385931_55386029_-"; exonnum "3"; txlen "970";
6	ensembl	exon	55387008	55387110	0	-	.	gene_id "ENSRNOG00000047455"; gene_version "4"; transcript_id "ENSRNOT00000147258"; transcript_version "1"; exon_number "10"; gene_name "Cdhr3"; gene_source "ensembl"; gene_biotype "protein_coding"; transcript_name "Cdhr3-202"; transcript_source "ensembl"; transcript_biotype "protein_coding"; exon_id "ENSRNOE00000487281"; exon_version "3";
6	ensembl	CDS	55387008	55387110	0	-	0	gene_id "ENSRNOG00000047455"; gene_version "4"; transcript_id "ENSRNOT00000147258"; transcript_version "1"; exon_number "10"; gene_name "Cdhr3"; gene_source "ensembl"; gene_biotype "protein_coding"; transcript_name "Cdhr3-202"; transcript_source "ensembl"; transcript_biotype "protein_coding"; protein_id "ENSRNOP00000106437"; protein_version "1";
6	ensembl	exon	55387008	55387110	0	-	.	gene_id "ENSRNOG00000047455"; gene_version "4"; transcript_id "ENSRNOT00000075513"; transcript_version "4"; exon_number "10"; gene_name "Cdhr3"; gene_source "ensembl"; gene_biotype "protein_coding"; transcript_name "Cdhr3-201"; transcript_source "ensembl"; transcript_biotype "protein_coding"; exon_id "ENSRNOE00000487281"; exon_version "3"; tag "Ensembl_canonical";
6	ensembl	CDS	55387008	55387110	0	-	0	gene_id "ENSRNOG00000047455"; gene_version "4"; transcript_id "ENSRNOT00000075513"; transcript_version "4"; exon_number "10"; gene_name "Cdhr3"; gene_source "ensembl"; gene_biotype "protein_coding"; transcript_name "Cdhr3-201"; transcript_source "ensembl"; transcript_biotype "protein_coding"; protein_id "ENSRNOP00000067048"; protein_version "3"; tag "Ensembl_canonical";
6	ENSEMBL114_rn	exon	55387008	55387110	0.0388595074988745	-	.	gene_id "ENSRNOG00000047455"; transcript_id "ENSRNOG00000047455_tx_10"; exon_id "6_55387008_55387110_-"; exonnum "10"; txlen "3045";
6	ENSEMBL114_rn	exon	55387008	55387110	0.0220622030320294	-	.	gene_id "ENSRNOG00000047455"; transcript_id "ENSRNOG00000047455_tx_15"; exon_id "6_55387008_55387110_-"; exonnum "10"; txlen "2818";
6	ENSEMBL114_rn	exon	55387008	55387110	0.019943292404758	-	.	gene_id "ENSRNOG00000047455"; transcript_id "ENSRNOG00000047455_tx_17"; exon_id "6_55387008_55387110_-"; exonnum "10"; txlen "2914";
6	ENSEMBL114_rn	exon	55387008	55387110	0.019943292404758	-	.	gene_id "ENSRNOG00000047455"; transcript_id "ENSRNOG00000047455_tx_18"; exon_id "6_55387008_55387110_-"; exonnum "11"; txlen "3069";
6	ENSEMBL114_rn	exon	55387008	55387110	0.0192785159912661	-	.	gene_id "ENSRNOG00000047455"; transcript_id "ENSRNOG00000047455_tx_23"; exon_id "6_55387008_55387110_-"; exonnum "10"; txlen "2988";
6	ENSEMBL114_rn	exon	55387008	55387110	0.0185762238038285	-	.	gene_id "ENSRNOG00000047455"; transcript_id "ENSRNOG00000047455_tx_24"; exon_id "6_55387008_55387110_-"; exonnum "10"; txlen "2665";
6	ENSEMBL114_rn	exon	55387008	55387110	0.0185762238038285	-	.	gene_id "ENSRNOG00000047455"; transcript_id "ENSRNOG00000047455_tx_25"; exon_id "6_55387008_55387110_-"; exonnum "10"; txlen "2869";
6	ENSEMBL114_rn	exon	55387008	55387110	0.0185762238038285	-	.	gene_id "ENSRNOG00000047455"; transcript_id "ENSRNOG00000047455_tx_26"; exon_id "6_55387008_55387110_-"; exonnum "10"; txlen "2624";
6	ENSEMBL114_rn	exon	55387008	55387110	0.0185762238038285	-	.	gene_id "ENSRNOG00000047455"; transcript_id "ENSRNOG00000047455_tx_27"; exon_id "6_55387008_55387110_-"; exonnum "10"; txlen "2642";
6	ENSEMBL114_rn	exon	55387008	55387110	0.0185762238038285	-	.	gene_id "ENSRNOG00000047455"; transcript_id "ENSRNOG00000047455_tx_28"; exon_id "6_55387008_55387110_-"; exonnum "10"; txlen "2438";
6	ENSEMBL114_rn	exon	55387008	55387110	0.0185762238038285	-	.	gene_id "ENSRNOG00000047455"; transcript_id "ENSRNOG00000047455_tx_29"; exon_id "6_55387008_55387110_-"; exonnum "10"; txlen "2397";
6	ENSEMBL114_rn	exon	55387008	55387110	0.0824317929158891	-	.	gene_id "ENSRNOG00000047455"; transcript_id "ENSRNOG00000047455_tx_3"; exon_id "6_55387008_55387110_-"; exonnum "10"; txlen "2221";
6	ENSEMBL114_rn	exon	55387008	55387110	0.0185762238038285	-	.	gene_id "ENSRNOG00000047455"; transcript_id "ENSRNOG00000047455_tx_30"; exon_id "6_55387008_55387110_-"; exonnum "10"; txlen "2225";
6	ENSEMBL114_rn	exon	55387008	55387110	0.0185762238038285	-	.	gene_id "ENSRNOG00000047455"; transcript_id "ENSRNOG00000047455_tx_31"; exon_id "6_55387008_55387110_-"; exonnum "10"; txlen "2266";
6	ENSEMBL114_rn	exon	55387008	55387110	0.0167458033875191	-	.	gene_id "ENSRNOG00000047455"; transcript_id "ENSRNOG00000047455_tx_32"; exon_id "6_55387008_55387110_-"; exonnum "2"; txlen "952";
6	ENSEMBL114_rn	exon	55387008	55387110	0.0167458033875191	-	.	gene_id "ENSRNOG00000047455"; transcript_id "ENSRNOG00000047455_tx_33"; exon_id "6_55387008_55387110_-"; exonnum "2"; txlen "725";
6	ENSEMBL114_rn	exon	55387008	55387110	0.0141264109402928	-	.	gene_id "ENSRNOG00000047455"; transcript_id "ENSRNOG00000047455_tx_34"; exon_id "6_55387008_55387110_-"; exonnum "10"; txlen "2469";
6	ENSEMBL114_rn	exon	55387008	55387110	0.0824317929158891	-	.	gene_id "ENSRNOG00000047455"; transcript_id "ENSRNOG00000047455_tx_4"; exon_id "6_55387008_55387110_-"; exonnum "10"; txlen "1994";
6	ENSEMBL114_rn	exon	55387008	55387110	0.0734726882141933	-	.	gene_id "ENSRNOG00000047455"; transcript_id "ENSRNOG00000047455_tx_5"; exon_id "6_55387008_55387110_-"; exonnum "10"; txlen "2910";
6	ENSEMBL114_rn	exon	55387008	55387110	0.0734726882141933	-	.	gene_id "ENSRNOG00000047455"; transcript_id "ENSRNOG00000047455_tx_6"; exon_id "6_55387008_55387110_-"; exonnum "10"; txlen "2683";
6	ENSEMBL114_rn	exon	55387008	55387110	0.055431664612955	-	.	gene_id "ENSRNOG00000047455"; transcript_id "ENSRNOG00000047455_tx_7"; exon_id "6_55387008_55387110_-"; exonnum "2"; txlen "1197";
6	ENSEMBL114_rn	exon	55387008	55387110	0.055431664612955	-	.	gene_id "ENSRNOG00000047455"; transcript_id "ENSRNOG00000047455_tx_8"; exon_id "6_55387008_55387110_-"; exonnum "2"; txlen "970";
6	sraer114_ss	exon	55387860	55388028	0.0167458033875191	-	.	gene_id "ENSRNOG00000047455"; transcript_id "ENSRNOG00000047455_tx_32"; exon_id "6_55387860_55388028_-"; exonnum "1"; txlen "952";
6	sraer114_ss	exon	55387860	55388028	0.0167458033875191	-	.	gene_id "ENSRNOG00000047455"; transcript_id "ENSRNOG00000047455_tx_33"; exon_id "6_55387860_55388028_-"; exonnum "1"; txlen "725";
6	sraer114_ss	exon	55387860	55388028	0.055431664612955	-	.	gene_id "ENSRNOG00000047455"; transcript_id "ENSRNOG00000047455_tx_7"; exon_id "6_55387860_55388028_-"; exonnum "1"; txlen "1197";
6	sraer114_ss	exon	55387860	55388028	0.055431664612955	-	.	gene_id "ENSRNOG00000047455"; transcript_id "ENSRNOG00000047455_tx_8"; exon_id "6_55387860_55388028_-"; exonnum "1"; txlen "970";
6	ensembl	exon	55388279	55388450	0	-	.	gene_id "ENSRNOG00000047455"; gene_version "4"; transcript_id "ENSRNOT00000147258"; transcript_version "1"; exon_number "9"; gene_name "Cdhr3"; gene_source "ensembl"; gene_biotype "protein_coding"; transcript_name "Cdhr3-202"; transcript_source "ensembl"; transcript_biotype "protein_coding"; exon_id "ENSRNOE00000470723"; exon_version "1";
6	ensembl	CDS	55388279	55388450	0	-	1	gene_id "ENSRNOG00000047455"; gene_version "4"; transcript_id "ENSRNOT00000147258"; transcript_version "1"; exon_number "9"; gene_name "Cdhr3"; gene_source "ensembl"; gene_biotype "protein_coding"; transcript_name "Cdhr3-202"; transcript_source "ensembl"; transcript_biotype "protein_coding"; protein_id "ENSRNOP00000106437"; protein_version "1";
6	ensembl	exon	55388279	55388450	0	-	.	gene_id "ENSRNOG00000047455"; gene_version "4"; transcript_id "ENSRNOT00000075513"; transcript_version "4"; exon_number "9"; gene_name "Cdhr3"; gene_source "ensembl"; gene_biotype "protein_coding"; transcript_name "Cdhr3-201"; transcript_source "ensembl"; transcript_biotype "protein_coding"; exon_id "ENSRNOE00000470723"; exon_version "1"; tag "Ensembl_canonical";
6	ensembl	CDS	55388279	55388450	0	-	1	gene_id "ENSRNOG00000047455"; gene_version "4"; transcript_id "ENSRNOT00000075513"; transcript_version "4"; exon_number "9"; gene_name "Cdhr3"; gene_source "ensembl"; gene_biotype "protein_coding"; transcript_name "Cdhr3-201"; transcript_source "ensembl"; transcript_biotype "protein_coding"; protein_id "ENSRNOP00000067048"; protein_version "3"; tag "Ensembl_canonical";
6	ENSEMBL114_rn	exon	55388279	55388450	0.0388595074988745	-	.	gene_id "ENSRNOG00000047455"; transcript_id "ENSRNOG00000047455_tx_10"; exon_id "6_55388279_55388450_-"; exonnum "9"; txlen "3045";
6	ENSEMBL114_rn	exon	55388279	55388450	0.0220622030320294	-	.	gene_id "ENSRNOG00000047455"; transcript_id "ENSRNOG00000047455_tx_15"; exon_id "6_55388279_55388450_-"; exonnum "9"; txlen "2818";
6	ENSEMBL114_rn	exon	55388279	55388450	0.019943292404758	-	.	gene_id "ENSRNOG00000047455"; transcript_id "ENSRNOG00000047455_tx_17"; exon_id "6_55388279_55388450_-"; exonnum "9"; txlen "2914";
6	ENSEMBL114_rn	exon	55388279	55388450	0.019943292404758	-	.	gene_id "ENSRNOG00000047455"; transcript_id "ENSRNOG00000047455_tx_18"; exon_id "6_55388279_55388450_-"; exonnum "10"; txlen "3069";
6	ENSEMBL114_rn	exon	55388279	55388450	0.0192785159912661	-	.	gene_id "ENSRNOG00000047455"; transcript_id "ENSRNOG00000047455_tx_23"; exon_id "6_55388279_55388450_-"; exonnum "9"; txlen "2988";
6	ENSEMBL114_rn	exon	55388279	55388450	0.0185762238038285	-	.	gene_id "ENSRNOG00000047455"; transcript_id "ENSRNOG00000047455_tx_24"; exon_id "6_55388279_55388450_-"; exonnum "9"; txlen "2665";
6	ENSEMBL114_rn	exon	55388279	55388450	0.0185762238038285	-	.	gene_id "ENSRNOG00000047455"; transcript_id "ENSRNOG00000047455_tx_25"; exon_id "6_55388279_55388450_-"; exonnum "9"; txlen "2869";
6	ENSEMBL114_rn	exon	55388279	55388450	0.0185762238038285	-	.	gene_id "ENSRNOG00000047455"; transcript_id "ENSRNOG00000047455_tx_26"; exon_id "6_55388279_55388450_-"; exonnum "9"; txlen "2624";
6	ENSEMBL114_rn	exon	55388279	55388450	0.0185762238038285	-	.	gene_id "ENSRNOG00000047455"; transcript_id "ENSRNOG00000047455_tx_27"; exon_id "6_55388279_55388450_-"; exonnum "9"; txlen "2642";
6	ENSEMBL114_rn	exon	55388279	55388450	0.0185762238038285	-	.	gene_id "ENSRNOG00000047455"; transcript_id "ENSRNOG00000047455_tx_28"; exon_id "6_55388279_55388450_-"; exonnum "9"; txlen "2438";
6	ENSEMBL114_rn	exon	55388279	55388450	0.0185762238038285	-	.	gene_id "ENSRNOG00000047455"; transcript_id "ENSRNOG00000047455_tx_29"; exon_id "6_55388279_55388450_-"; exonnum "9"; txlen "2397";
6	ENSEMBL114_rn	exon	55388279	55388450	0.0824317929158891	-	.	gene_id "ENSRNOG00000047455"; transcript_id "ENSRNOG00000047455_tx_3"; exon_id "6_55388279_55388450_-"; exonnum "9"; txlen "2221";
6	ENSEMBL114_rn	exon	55388279	55388450	0.0185762238038285	-	.	gene_id "ENSRNOG00000047455"; transcript_id "ENSRNOG00000047455_tx_30"; exon_id "6_55388279_55388450_-"; exonnum "9"; txlen "2225";
6	ENSEMBL114_rn	exon	55388279	55388450	0.0185762238038285	-	.	gene_id "ENSRNOG00000047455"; transcript_id "ENSRNOG00000047455_tx_31"; exon_id "6_55388279_55388450_-"; exonnum "9"; txlen "2266";
6	ENSEMBL114_rn	exon	55388279	55388450	0.0141264109402928	-	.	gene_id "ENSRNOG00000047455"; transcript_id "ENSRNOG00000047455_tx_34"; exon_id "6_55388279_55388450_-"; exonnum "9"; txlen "2469";
6	ENSEMBL114_rn	exon	55388279	55388450	0.0824317929158891	-	.	gene_id "ENSRNOG00000047455"; transcript_id "ENSRNOG00000047455_tx_4"; exon_id "6_55388279_55388450_-"; exonnum "9"; txlen "1994";
6	ENSEMBL114_rn	exon	55388279	55388450	0.0734726882141933	-	.	gene_id "ENSRNOG00000047455"; transcript_id "ENSRNOG00000047455_tx_5"; exon_id "6_55388279_55388450_-"; exonnum "9"; txlen "2910";
6	ENSEMBL114_rn	exon	55388279	55388450	0.0734726882141933	-	.	gene_id "ENSRNOG00000047455"; transcript_id "ENSRNOG00000047455_tx_6"; exon_id "6_55388279_55388450_-"; exonnum "9"; txlen "2683";
6	sraer114_es	exon	55394946	55395158	0.178879558796164	-	.	gene_id "ENSRNOG00000047455"; transcript_id "ENSRNOG00000047455_tx_1"; exon_id "6_55394946_55395158_-"; exonnum "9"; txlen "1358";
6	sraer114_es	exon	55394946	55395158	0.0246575500312524	-	.	gene_id "ENSRNOG00000047455"; transcript_id "ENSRNOG00000047455_tx_13"; exon_id "6_55394946_55395158_-"; exonnum "9"; txlen "1482";
6	sraer114_es	exon	55394946	55395158	0.0192785159912661	-	.	gene_id "ENSRNOG00000047455"; transcript_id "ENSRNOG00000047455_tx_19"; exon_id "6_55394946_55395158_-"; exonnum "9"; txlen "1227";
6	sraer114_es	exon	55394946	55395158	0.0192785159912661	-	.	gene_id "ENSRNOG00000047455"; transcript_id "ENSRNOG00000047455_tx_21"; exon_id "6_55394946_55395158_-"; exonnum "10"; txlen "1382";
6	sraer114_es	exon	55394946	55395158	0.0192785159912661	-	.	gene_id "ENSRNOG00000047455"; transcript_id "ENSRNOG00000047455_tx_22"; exon_id "6_55394946_55395158_-"; exonnum "9"; txlen "1301";
6	ensembl	exon	55395396	55395585	0	-	.	gene_id "ENSRNOG00000047455"; gene_version "4"; transcript_id "ENSRNOT00000147258"; transcript_version "1"; exon_number "8"; gene_name "Cdhr3"; gene_source "ensembl"; gene_biotype "protein_coding"; transcript_name "Cdhr3-202"; transcript_source "ensembl"; transcript_biotype "protein_coding"; exon_id "ENSRNOE00000492388"; exon_version "1";
6	ensembl	CDS	55395396	55395585	0	-	2	gene_id "ENSRNOG00000047455"; gene_version "4"; transcript_id "ENSRNOT00000147258"; transcript_version "1"; exon_number "8"; gene_name "Cdhr3"; gene_source "ensembl"; gene_biotype "protein_coding"; transcript_name "Cdhr3-202"; transcript_source "ensembl"; transcript_biotype "protein_coding"; protein_id "ENSRNOP00000106437"; protein_version "1";
6	ensembl	exon	55395396	55395585	0	-	.	gene_id "ENSRNOG00000047455"; gene_version "4"; transcript_id "ENSRNOT00000075513"; transcript_version "4"; exon_number "8"; gene_name "Cdhr3"; gene_source "ensembl"; gene_biotype "protein_coding"; transcript_name "Cdhr3-201"; transcript_source "ensembl"; transcript_biotype "protein_coding"; exon_id "ENSRNOE00000492388"; exon_version "1"; tag "Ensembl_canonical";
6	ensembl	CDS	55395396	55395585	0	-	2	gene_id "ENSRNOG00000047455"; gene_version "4"; transcript_id "ENSRNOT00000075513"; transcript_version "4"; exon_number "8"; gene_name "Cdhr3"; gene_source "ensembl"; gene_biotype "protein_coding"; transcript_name "Cdhr3-201"; transcript_source "ensembl"; transcript_biotype "protein_coding"; protein_id "ENSRNOP00000067048"; protein_version "3"; tag "Ensembl_canonical";
6	ENSEMBL114_rn	exon	55395396	55395585	0.178879558796164	-	.	gene_id "ENSRNOG00000047455"; transcript_id "ENSRNOG00000047455_tx_1"; exon_id "6_55395396_55395585_-"; exonnum "8"; txlen "1358";
6	ENSEMBL114_rn	exon	55395396	55395585	0.0388595074988745	-	.	gene_id "ENSRNOG00000047455"; transcript_id "ENSRNOG00000047455_tx_10"; exon_id "6_55395396_55395585_-"; exonnum "8"; txlen "3045";
6	ENSEMBL114_rn	exon	55395396	55395585	0.0246575500312524	-	.	gene_id "ENSRNOG00000047455"; transcript_id "ENSRNOG00000047455_tx_13"; exon_id "6_55395396_55395585_-"; exonnum "8"; txlen "1482";
6	ENSEMBL114_rn	exon	55395396	55395585	0.0220622030320294	-	.	gene_id "ENSRNOG00000047455"; transcript_id "ENSRNOG00000047455_tx_15"; exon_id "6_55395396_55395585_-"; exonnum "8"; txlen "2818";
6	ENSEMBL114_rn	exon	55395396	55395585	0.019943292404758	-	.	gene_id "ENSRNOG00000047455"; transcript_id "ENSRNOG00000047455_tx_17"; exon_id "6_55395396_55395585_-"; exonnum "8"; txlen "2914";
6	ENSEMBL114_rn	exon	55395396	55395585	0.019943292404758	-	.	gene_id "ENSRNOG00000047455"; transcript_id "ENSRNOG00000047455_tx_18"; exon_id "6_55395396_55395585_-"; exonnum "9"; txlen "3069";
6	ENSEMBL114_rn	exon	55395396	55395585	0.0192785159912661	-	.	gene_id "ENSRNOG00000047455"; transcript_id "ENSRNOG00000047455_tx_19"; exon_id "6_55395396_55395585_-"; exonnum "8"; txlen "1227";
6	ENSEMBL114_rn	exon	55395396	55395585	0.0192785159912661	-	.	gene_id "ENSRNOG00000047455"; transcript_id "ENSRNOG00000047455_tx_21"; exon_id "6_55395396_55395585_-"; exonnum "9"; txlen "1382";
6	ENSEMBL114_rn	exon	55395396	55395585	0.0192785159912661	-	.	gene_id "ENSRNOG00000047455"; transcript_id "ENSRNOG00000047455_tx_22"; exon_id "6_55395396_55395585_-"; exonnum "8"; txlen "1301";
6	ENSEMBL114_rn	exon	55395396	55395585	0.0192785159912661	-	.	gene_id "ENSRNOG00000047455"; transcript_id "ENSRNOG00000047455_tx_23"; exon_id "6_55395396_55395585_-"; exonnum "8"; txlen "2988";
6	ENSEMBL114_rn	exon	55395396	55395585	0.0185762238038285	-	.	gene_id "ENSRNOG00000047455"; transcript_id "ENSRNOG00000047455_tx_24"; exon_id "6_55395396_55395585_-"; exonnum "8"; txlen "2665";
6	ENSEMBL114_rn	exon	55395396	55395585	0.0185762238038285	-	.	gene_id "ENSRNOG00000047455"; transcript_id "ENSRNOG00000047455_tx_25"; exon_id "6_55395396_55395585_-"; exonnum "8"; txlen "2869";
6	ENSEMBL114_rn	exon	55395396	55395585	0.0185762238038285	-	.	gene_id "ENSRNOG00000047455"; transcript_id "ENSRNOG00000047455_tx_26"; exon_id "6_55395396_55395585_-"; exonnum "8"; txlen "2624";
6	ENSEMBL114_rn	exon	55395396	55395585	0.0185762238038285	-	.	gene_id "ENSRNOG00000047455"; transcript_id "ENSRNOG00000047455_tx_27"; exon_id "6_55395396_55395585_-"; exonnum "8"; txlen "2642";
6	ENSEMBL114_rn	exon	55395396	55395585	0.0185762238038285	-	.	gene_id "ENSRNOG00000047455"; transcript_id "ENSRNOG00000047455_tx_28"; exon_id "6_55395396_55395585_-"; exonnum "8"; txlen "2438";
6	ENSEMBL114_rn	exon	55395396	55395585	0.0185762238038285	-	.	gene_id "ENSRNOG00000047455"; transcript_id "ENSRNOG00000047455_tx_29"; exon_id "6_55395396_55395585_-"; exonnum "8"; txlen "2397";
6	ENSEMBL114_rn	exon	55395396	55395585	0.0824317929158891	-	.	gene_id "ENSRNOG00000047455"; transcript_id "ENSRNOG00000047455_tx_3"; exon_id "6_55395396_55395585_-"; exonnum "8"; txlen "2221";
6	ENSEMBL114_rn	exon	55395396	55395585	0.0185762238038285	-	.	gene_id "ENSRNOG00000047455"; transcript_id "ENSRNOG00000047455_tx_30"; exon_id "6_55395396_55395585_-"; exonnum "8"; txlen "2225";
6	ENSEMBL114_rn	exon	55395396	55395585	0.0185762238038285	-	.	gene_id "ENSRNOG00000047455"; transcript_id "ENSRNOG00000047455_tx_31"; exon_id "6_55395396_55395585_-"; exonnum "8"; txlen "2266";
6	ENSEMBL114_rn	exon	55395396	55395585	0.0141264109402928	-	.	gene_id "ENSRNOG00000047455"; transcript_id "ENSRNOG00000047455_tx_34"; exon_id "6_55395396_55395585_-"; exonnum "8"; txlen "2469";
6	ENSEMBL114_rn	exon	55395396	55395585	0.0824317929158891	-	.	gene_id "ENSRNOG00000047455"; transcript_id "ENSRNOG00000047455_tx_4"; exon_id "6_55395396_55395585_-"; exonnum "8"; txlen "1994";
6	ENSEMBL114_rn	exon	55395396	55395585	0.0734726882141933	-	.	gene_id "ENSRNOG00000047455"; transcript_id "ENSRNOG00000047455_tx_5"; exon_id "6_55395396_55395585_-"; exonnum "8"; txlen "2910";
6	ENSEMBL114_rn	exon	55395396	55395585	0.0734726882141933	-	.	gene_id "ENSRNOG00000047455"; transcript_id "ENSRNOG00000047455_tx_6"; exon_id "6_55395396_55395585_-"; exonnum "8"; txlen "2683";
6	ensembl	exon	55398439	55398587	0	-	.	gene_id "ENSRNOG00000047455"; gene_version "4"; transcript_id "ENSRNOT00000147258"; transcript_version "1"; exon_number "7"; gene_name "Cdhr3"; gene_source "ensembl"; gene_biotype "protein_coding"; transcript_name "Cdhr3-202"; transcript_source "ensembl"; transcript_biotype "protein_coding"; exon_id "ENSRNOE00000474840"; exon_version "1";
6	ensembl	CDS	55398439	55398587	0	-	1	gene_id "ENSRNOG00000047455"; gene_version "4"; transcript_id "ENSRNOT00000147258"; transcript_version "1"; exon_number "7"; gene_name "Cdhr3"; gene_source "ensembl"; gene_biotype "protein_coding"; transcript_name "Cdhr3-202"; transcript_source "ensembl"; transcript_biotype "protein_coding"; protein_id "ENSRNOP00000106437"; protein_version "1";
6	ensembl	exon	55398439	55398587	0	-	.	gene_id "ENSRNOG00000047455"; gene_version "4"; transcript_id "ENSRNOT00000075513"; transcript_version "4"; exon_number "7"; gene_name "Cdhr3"; gene_source "ensembl"; gene_biotype "protein_coding"; transcript_name "Cdhr3-201"; transcript_source "ensembl"; transcript_biotype "protein_coding"; exon_id "ENSRNOE00000474840"; exon_version "1"; tag "Ensembl_canonical";
6	ensembl	CDS	55398439	55398587	0	-	1	gene_id "ENSRNOG00000047455"; gene_version "4"; transcript_id "ENSRNOT00000075513"; transcript_version "4"; exon_number "7"; gene_name "Cdhr3"; gene_source "ensembl"; gene_biotype "protein_coding"; transcript_name "Cdhr3-201"; transcript_source "ensembl"; transcript_biotype "protein_coding"; protein_id "ENSRNOP00000067048"; protein_version "3"; tag "Ensembl_canonical";
6	ENSEMBL114_rn	exon	55398439	55398587	0.178879558796164	-	.	gene_id "ENSRNOG00000047455"; transcript_id "ENSRNOG00000047455_tx_1"; exon_id "6_55398439_55398587_-"; exonnum "7"; txlen "1358";
6	ENSEMBL114_rn	exon	55398439	55398587	0.0388595074988745	-	.	gene_id "ENSRNOG00000047455"; transcript_id "ENSRNOG00000047455_tx_10"; exon_id "6_55398439_55398587_-"; exonnum "7"; txlen "3045";
6	ENSEMBL114_rn	exon	55398439	55398587	0.0246575500312524	-	.	gene_id "ENSRNOG00000047455"; transcript_id "ENSRNOG00000047455_tx_13"; exon_id "6_55398439_55398587_-"; exonnum "7"; txlen "1482";
6	ENSEMBL114_rn	exon	55398439	55398587	0.0220622030320294	-	.	gene_id "ENSRNOG00000047455"; transcript_id "ENSRNOG00000047455_tx_15"; exon_id "6_55398439_55398587_-"; exonnum "7"; txlen "2818";
6	ENSEMBL114_rn	exon	55398439	55398587	0.019943292404758	-	.	gene_id "ENSRNOG00000047455"; transcript_id "ENSRNOG00000047455_tx_17"; exon_id "6_55398439_55398587_-"; exonnum "7"; txlen "2914";
6	ENSEMBL114_rn	exon	55398439	55398587	0.019943292404758	-	.	gene_id "ENSRNOG00000047455"; transcript_id "ENSRNOG00000047455_tx_18"; exon_id "6_55398439_55398587_-"; exonnum "8"; txlen "3069";
6	ENSEMBL114_rn	exon	55398439	55398587	0.0192785159912661	-	.	gene_id "ENSRNOG00000047455"; transcript_id "ENSRNOG00000047455_tx_19"; exon_id "6_55398439_55398587_-"; exonnum "7"; txlen "1227";
6	ENSEMBL114_rn	exon	55398439	55398587	0.0192785159912661	-	.	gene_id "ENSRNOG00000047455"; transcript_id "ENSRNOG00000047455_tx_21"; exon_id "6_55398439_55398587_-"; exonnum "8"; txlen "1382";
6	ENSEMBL114_rn	exon	55398439	55398587	0.0192785159912661	-	.	gene_id "ENSRNOG00000047455"; transcript_id "ENSRNOG00000047455_tx_22"; exon_id "6_55398439_55398587_-"; exonnum "7"; txlen "1301";
6	ENSEMBL114_rn	exon	55398439	55398587	0.0192785159912661	-	.	gene_id "ENSRNOG00000047455"; transcript_id "ENSRNOG00000047455_tx_23"; exon_id "6_55398439_55398587_-"; exonnum "7"; txlen "2988";
6	ENSEMBL114_rn	exon	55398439	55398587	0.0185762238038285	-	.	gene_id "ENSRNOG00000047455"; transcript_id "ENSRNOG00000047455_tx_24"; exon_id "6_55398439_55398587_-"; exonnum "7"; txlen "2665";
6	ENSEMBL114_rn	exon	55398439	55398587	0.0185762238038285	-	.	gene_id "ENSRNOG00000047455"; transcript_id "ENSRNOG00000047455_tx_25"; exon_id "6_55398439_55398587_-"; exonnum "7"; txlen "2869";
6	ENSEMBL114_rn	exon	55398439	55398587	0.0185762238038285	-	.	gene_id "ENSRNOG00000047455"; transcript_id "ENSRNOG00000047455_tx_26"; exon_id "6_55398439_55398587_-"; exonnum "7"; txlen "2624";
6	ENSEMBL114_rn	exon	55398439	55398587	0.0185762238038285	-	.	gene_id "ENSRNOG00000047455"; transcript_id "ENSRNOG00000047455_tx_27"; exon_id "6_55398439_55398587_-"; exonnum "7"; txlen "2642";
6	ENSEMBL114_rn	exon	55398439	55398587	0.0185762238038285	-	.	gene_id "ENSRNOG00000047455"; transcript_id "ENSRNOG00000047455_tx_28"; exon_id "6_55398439_55398587_-"; exonnum "7"; txlen "2438";
6	ENSEMBL114_rn	exon	55398439	55398587	0.0185762238038285	-	.	gene_id "ENSRNOG00000047455"; transcript_id "ENSRNOG00000047455_tx_29"; exon_id "6_55398439_55398587_-"; exonnum "7"; txlen "2397";
6	ENSEMBL114_rn	exon	55398439	55398587	0.0824317929158891	-	.	gene_id "ENSRNOG00000047455"; transcript_id "ENSRNOG00000047455_tx_3"; exon_id "6_55398439_55398587_-"; exonnum "7"; txlen "2221";
6	ENSEMBL114_rn	exon	55398439	55398587	0.0185762238038285	-	.	gene_id "ENSRNOG00000047455"; transcript_id "ENSRNOG00000047455_tx_30"; exon_id "6_55398439_55398587_-"; exonnum "7"; txlen "2225";
6	ENSEMBL114_rn	exon	55398439	55398587	0.0185762238038285	-	.	gene_id "ENSRNOG00000047455"; transcript_id "ENSRNOG00000047455_tx_31"; exon_id "6_55398439_55398587_-"; exonnum "7"; txlen "2266";
6	ENSEMBL114_rn	exon	55398439	55398587	0.0141264109402928	-	.	gene_id "ENSRNOG00000047455"; transcript_id "ENSRNOG00000047455_tx_34"; exon_id "6_55398439_55398587_-"; exonnum "7"; txlen "2469";
6	ENSEMBL114_rn	exon	55398439	55398587	0.0824317929158891	-	.	gene_id "ENSRNOG00000047455"; transcript_id "ENSRNOG00000047455_tx_4"; exon_id "6_55398439_55398587_-"; exonnum "7"; txlen "1994";
6	ENSEMBL114_rn	exon	55398439	55398587	0.0734726882141933	-	.	gene_id "ENSRNOG00000047455"; transcript_id "ENSRNOG00000047455_tx_5"; exon_id "6_55398439_55398587_-"; exonnum "7"; txlen "2910";
6	ENSEMBL114_rn	exon	55398439	55398587	0.0734726882141933	-	.	gene_id "ENSRNOG00000047455"; transcript_id "ENSRNOG00000047455_tx_6"; exon_id "6_55398439_55398587_-"; exonnum "7"; txlen "2683";
6	sraer114_es	exon	55401165	55401365	0.0242643390924556	-	.	gene_id "ENSRNOG00000047455"; transcript_id "ENSRNOG00000047455_tx_14"; exon_id "6_55401165_55401365_-"; exonnum "8"; txlen "1031";
6	sraer114_es	exon	55401165	55401365	0.02060806881825	-	.	gene_id "ENSRNOG00000047455"; transcript_id "ENSRNOG00000047455_tx_16"; exon_id "6_55401165_55401365_-"; exonnum "7"; txlen "1007";
6	sraer114_es	exon	55401165	55401365	0.0192785159912661	-	.	gene_id "ENSRNOG00000047455"; transcript_id "ENSRNOG00000047455_tx_20"; exon_id "6_55401165_55401365_-"; exonnum "7"; txlen "950";
6	sraer114_es	exon	55401165	55401365	0.0388894201892782	-	.	gene_id "ENSRNOG00000047455"; transcript_id "ENSRNOG00000047455_tx_9"; exon_id "6_55401165_55401365_-"; exonnum "7"; txlen "876";
6	ensembl	exon	55403894	55403998	0	-	.	gene_id "ENSRNOG00000047455"; gene_version "4"; transcript_id "ENSRNOT00000147258"; transcript_version "1"; exon_number "6"; gene_name "Cdhr3"; gene_source "ensembl"; gene_biotype "protein_coding"; transcript_name "Cdhr3-202"; transcript_source "ensembl"; transcript_biotype "protein_coding"; exon_id "ENSRNOE00000495592"; exon_version "1";
6	ensembl	CDS	55403894	55403998	0	-	1	gene_id "ENSRNOG00000047455"; gene_version "4"; transcript_id "ENSRNOT00000147258"; transcript_version "1"; exon_number "6"; gene_name "Cdhr3"; gene_source "ensembl"; gene_biotype "protein_coding"; transcript_name "Cdhr3-202"; transcript_source "ensembl"; transcript_biotype "protein_coding"; protein_id "ENSRNOP00000106437"; protein_version "1";
6	ensembl	exon	55403894	55403998	0	-	.	gene_id "ENSRNOG00000047455"; gene_version "4"; transcript_id "ENSRNOT00000075513"; transcript_version "4"; exon_number "6"; gene_name "Cdhr3"; gene_source "ensembl"; gene_biotype "protein_coding"; transcript_name "Cdhr3-201"; transcript_source "ensembl"; transcript_biotype "protein_coding"; exon_id "ENSRNOE00000495592"; exon_version "1"; tag "Ensembl_canonical";
6	ensembl	CDS	55403894	55403998	0	-	1	gene_id "ENSRNOG00000047455"; gene_version "4"; transcript_id "ENSRNOT00000075513"; transcript_version "4"; exon_number "6"; gene_name "Cdhr3"; gene_source "ensembl"; gene_biotype "protein_coding"; transcript_name "Cdhr3-201"; transcript_source "ensembl"; transcript_biotype "protein_coding"; protein_id "ENSRNOP00000067048"; protein_version "3"; tag "Ensembl_canonical";
6	ENSEMBL114_rn	exon	55403894	55403998	0.178879558796164	-	.	gene_id "ENSRNOG00000047455"; transcript_id "ENSRNOG00000047455_tx_1"; exon_id "6_55403894_55403998_-"; exonnum "6"; txlen "1358";
6	ENSEMBL114_rn	exon	55403894	55403998	0.0388595074988745	-	.	gene_id "ENSRNOG00000047455"; transcript_id "ENSRNOG00000047455_tx_10"; exon_id "6_55403894_55403998_-"; exonnum "6"; txlen "3045";
6	ENSEMBL114_rn	exon	55403894	55403998	0.0246575500312524	-	.	gene_id "ENSRNOG00000047455"; transcript_id "ENSRNOG00000047455_tx_13"; exon_id "6_55403894_55403998_-"; exonnum "6"; txlen "1482";
6	ENSEMBL114_rn	exon	55403894	55403998	0.0242643390924556	-	.	gene_id "ENSRNOG00000047455"; transcript_id "ENSRNOG00000047455_tx_14"; exon_id "6_55403894_55403998_-"; exonnum "7"; txlen "1031";
6	ENSEMBL114_rn	exon	55403894	55403998	0.0220622030320294	-	.	gene_id "ENSRNOG00000047455"; transcript_id "ENSRNOG00000047455_tx_15"; exon_id "6_55403894_55403998_-"; exonnum "6"; txlen "2818";
6	ENSEMBL114_rn	exon	55403894	55403998	0.02060806881825	-	.	gene_id "ENSRNOG00000047455"; transcript_id "ENSRNOG00000047455_tx_16"; exon_id "6_55403894_55403998_-"; exonnum "6"; txlen "1007";
6	ENSEMBL114_rn	exon	55403894	55403998	0.019943292404758	-	.	gene_id "ENSRNOG00000047455"; transcript_id "ENSRNOG00000047455_tx_17"; exon_id "6_55403894_55403998_-"; exonnum "6"; txlen "2914";
6	ENSEMBL114_rn	exon	55403894	55403998	0.019943292404758	-	.	gene_id "ENSRNOG00000047455"; transcript_id "ENSRNOG00000047455_tx_18"; exon_id "6_55403894_55403998_-"; exonnum "7"; txlen "3069";
6	ENSEMBL114_rn	exon	55403894	55403998	0.0192785159912661	-	.	gene_id "ENSRNOG00000047455"; transcript_id "ENSRNOG00000047455_tx_19"; exon_id "6_55403894_55403998_-"; exonnum "6"; txlen "1227";
6	ENSEMBL114_rn	exon	55403894	55403998	0.0192785159912661	-	.	gene_id "ENSRNOG00000047455"; transcript_id "ENSRNOG00000047455_tx_20"; exon_id "6_55403894_55403998_-"; exonnum "6"; txlen "950";
6	ENSEMBL114_rn	exon	55403894	55403998	0.0192785159912661	-	.	gene_id "ENSRNOG00000047455"; transcript_id "ENSRNOG00000047455_tx_21"; exon_id "6_55403894_55403998_-"; exonnum "7"; txlen "1382";
6	ENSEMBL114_rn	exon	55403894	55403998	0.0192785159912661	-	.	gene_id "ENSRNOG00000047455"; transcript_id "ENSRNOG00000047455_tx_22"; exon_id "6_55403894_55403998_-"; exonnum "6"; txlen "1301";
6	ENSEMBL114_rn	exon	55403894	55403998	0.0192785159912661	-	.	gene_id "ENSRNOG00000047455"; transcript_id "ENSRNOG00000047455_tx_23"; exon_id "6_55403894_55403998_-"; exonnum "6"; txlen "2988";
6	ENSEMBL114_rn	exon	55403894	55403998	0.0185762238038285	-	.	gene_id "ENSRNOG00000047455"; transcript_id "ENSRNOG00000047455_tx_24"; exon_id "6_55403894_55403998_-"; exonnum "6"; txlen "2665";
6	ENSEMBL114_rn	exon	55403894	55403998	0.0185762238038285	-	.	gene_id "ENSRNOG00000047455"; transcript_id "ENSRNOG00000047455_tx_25"; exon_id "6_55403894_55403998_-"; exonnum "6"; txlen "2869";
6	ENSEMBL114_rn	exon	55403894	55403998	0.0185762238038285	-	.	gene_id "ENSRNOG00000047455"; transcript_id "ENSRNOG00000047455_tx_26"; exon_id "6_55403894_55403998_-"; exonnum "6"; txlen "2624";
6	ENSEMBL114_rn	exon	55403894	55403998	0.0185762238038285	-	.	gene_id "ENSRNOG00000047455"; transcript_id "ENSRNOG00000047455_tx_27"; exon_id "6_55403894_55403998_-"; exonnum "6"; txlen "2642";
6	ENSEMBL114_rn	exon	55403894	55403998	0.0185762238038285	-	.	gene_id "ENSRNOG00000047455"; transcript_id "ENSRNOG00000047455_tx_28"; exon_id "6_55403894_55403998_-"; exonnum "6"; txlen "2438";
6	ENSEMBL114_rn	exon	55403894	55403998	0.0185762238038285	-	.	gene_id "ENSRNOG00000047455"; transcript_id "ENSRNOG00000047455_tx_29"; exon_id "6_55403894_55403998_-"; exonnum "6"; txlen "2397";
6	ENSEMBL114_rn	exon	55403894	55403998	0.0824317929158891	-	.	gene_id "ENSRNOG00000047455"; transcript_id "ENSRNOG00000047455_tx_3"; exon_id "6_55403894_55403998_-"; exonnum "6"; txlen "2221";
6	ENSEMBL114_rn	exon	55403894	55403998	0.0185762238038285	-	.	gene_id "ENSRNOG00000047455"; transcript_id "ENSRNOG00000047455_tx_30"; exon_id "6_55403894_55403998_-"; exonnum "6"; txlen "2225";
6	ENSEMBL114_rn	exon	55403894	55403998	0.0185762238038285	-	.	gene_id "ENSRNOG00000047455"; transcript_id "ENSRNOG00000047455_tx_31"; exon_id "6_55403894_55403998_-"; exonnum "6"; txlen "2266";
6	ENSEMBL114_rn	exon	55403894	55403998	0.0141264109402928	-	.	gene_id "ENSRNOG00000047455"; transcript_id "ENSRNOG00000047455_tx_34"; exon_id "6_55403894_55403998_-"; exonnum "6"; txlen "2469";
6	ENSEMBL114_rn	exon	55403894	55403998	0.0824317929158891	-	.	gene_id "ENSRNOG00000047455"; transcript_id "ENSRNOG00000047455_tx_4"; exon_id "6_55403894_55403998_-"; exonnum "6"; txlen "1994";
6	ENSEMBL114_rn	exon	55403894	55403998	0.0734726882141933	-	.	gene_id "ENSRNOG00000047455"; transcript_id "ENSRNOG00000047455_tx_5"; exon_id "6_55403894_55403998_-"; exonnum "6"; txlen "2910";
6	ENSEMBL114_rn	exon	55403894	55403998	0.0734726882141933	-	.	gene_id "ENSRNOG00000047455"; transcript_id "ENSRNOG00000047455_tx_6"; exon_id "6_55403894_55403998_-"; exonnum "6"; txlen "2683";
6	ENSEMBL114_rn	exon	55403894	55403998	0.0388894201892782	-	.	gene_id "ENSRNOG00000047455"; transcript_id "ENSRNOG00000047455_tx_9"; exon_id "6_55403894_55403998_-"; exonnum "6"; txlen "876";
6	ensembl	exon	55404797	55404891	0	-	.	gene_id "ENSRNOG00000047455"; gene_version "4"; transcript_id "ENSRNOT00000147258"; transcript_version "1"; exon_number "5"; gene_name "Cdhr3"; gene_source "ensembl"; gene_biotype "protein_coding"; transcript_name "Cdhr3-202"; transcript_source "ensembl"; transcript_biotype "protein_coding"; exon_id "ENSRNOE00000495280"; exon_version "1";
6	ensembl	CDS	55404797	55404891	0	-	0	gene_id "ENSRNOG00000047455"; gene_version "4"; transcript_id "ENSRNOT00000147258"; transcript_version "1"; exon_number "5"; gene_name "Cdhr3"; gene_source "ensembl"; gene_biotype "protein_coding"; transcript_name "Cdhr3-202"; transcript_source "ensembl"; transcript_biotype "protein_coding"; protein_id "ENSRNOP00000106437"; protein_version "1";
6	ensembl	exon	55404797	55404891	0	-	.	gene_id "ENSRNOG00000047455"; gene_version "4"; transcript_id "ENSRNOT00000075513"; transcript_version "4"; exon_number "5"; gene_name "Cdhr3"; gene_source "ensembl"; gene_biotype "protein_coding"; transcript_name "Cdhr3-201"; transcript_source "ensembl"; transcript_biotype "protein_coding"; exon_id "ENSRNOE00000495280"; exon_version "1"; tag "Ensembl_canonical";
6	ensembl	CDS	55404797	55404891	0	-	0	gene_id "ENSRNOG00000047455"; gene_version "4"; transcript_id "ENSRNOT00000075513"; transcript_version "4"; exon_number "5"; gene_name "Cdhr3"; gene_source "ensembl"; gene_biotype "protein_coding"; transcript_name "Cdhr3-201"; transcript_source "ensembl"; transcript_biotype "protein_coding"; protein_id "ENSRNOP00000067048"; protein_version "3"; tag "Ensembl_canonical";
6	ENSEMBL114_rn	exon	55404797	55404891	0.178879558796164	-	.	gene_id "ENSRNOG00000047455"; transcript_id "ENSRNOG00000047455_tx_1"; exon_id "6_55404797_55404891_-"; exonnum "5"; txlen "1358";
6	ENSEMBL114_rn	exon	55404797	55404891	0.0388595074988745	-	.	gene_id "ENSRNOG00000047455"; transcript_id "ENSRNOG00000047455_tx_10"; exon_id "6_55404797_55404891_-"; exonnum "5"; txlen "3045";
6	ENSEMBL114_rn	exon	55404797	55404891	0.0246575500312524	-	.	gene_id "ENSRNOG00000047455"; transcript_id "ENSRNOG00000047455_tx_13"; exon_id "6_55404797_55404891_-"; exonnum "5"; txlen "1482";
6	ENSEMBL114_rn	exon	55404797	55404891	0.0242643390924556	-	.	gene_id "ENSRNOG00000047455"; transcript_id "ENSRNOG00000047455_tx_14"; exon_id "6_55404797_55404891_-"; exonnum "6"; txlen "1031";
6	ENSEMBL114_rn	exon	55404797	55404891	0.0220622030320294	-	.	gene_id "ENSRNOG00000047455"; transcript_id "ENSRNOG00000047455_tx_15"; exon_id "6_55404797_55404891_-"; exonnum "5"; txlen "2818";
6	ENSEMBL114_rn	exon	55404797	55404891	0.02060806881825	-	.	gene_id "ENSRNOG00000047455"; transcript_id "ENSRNOG00000047455_tx_16"; exon_id "6_55404797_55404891_-"; exonnum "5"; txlen "1007";
6	ENSEMBL114_rn	exon	55404797	55404891	0.019943292404758	-	.	gene_id "ENSRNOG00000047455"; transcript_id "ENSRNOG00000047455_tx_17"; exon_id "6_55404797_55404891_-"; exonnum "5"; txlen "2914";
6	ENSEMBL114_rn	exon	55404797	55404891	0.019943292404758	-	.	gene_id "ENSRNOG00000047455"; transcript_id "ENSRNOG00000047455_tx_18"; exon_id "6_55404797_55404891_-"; exonnum "6"; txlen "3069";
6	ENSEMBL114_rn	exon	55404797	55404891	0.0192785159912661	-	.	gene_id "ENSRNOG00000047455"; transcript_id "ENSRNOG00000047455_tx_19"; exon_id "6_55404797_55404891_-"; exonnum "5"; txlen "1227";
6	ENSEMBL114_rn	exon	55404797	55404891	0.0192785159912661	-	.	gene_id "ENSRNOG00000047455"; transcript_id "ENSRNOG00000047455_tx_20"; exon_id "6_55404797_55404891_-"; exonnum "5"; txlen "950";
6	ENSEMBL114_rn	exon	55404797	55404891	0.0192785159912661	-	.	gene_id "ENSRNOG00000047455"; transcript_id "ENSRNOG00000047455_tx_21"; exon_id "6_55404797_55404891_-"; exonnum "6"; txlen "1382";
6	ENSEMBL114_rn	exon	55404797	55404891	0.0192785159912661	-	.	gene_id "ENSRNOG00000047455"; transcript_id "ENSRNOG00000047455_tx_22"; exon_id "6_55404797_55404891_-"; exonnum "5"; txlen "1301";
6	ENSEMBL114_rn	exon	55404797	55404891	0.0192785159912661	-	.	gene_id "ENSRNOG00000047455"; transcript_id "ENSRNOG00000047455_tx_23"; exon_id "6_55404797_55404891_-"; exonnum "5"; txlen "2988";
6	ENSEMBL114_rn	exon	55404797	55404891	0.0185762238038285	-	.	gene_id "ENSRNOG00000047455"; transcript_id "ENSRNOG00000047455_tx_24"; exon_id "6_55404797_55404891_-"; exonnum "5"; txlen "2665";
6	ENSEMBL114_rn	exon	55404797	55404891	0.0185762238038285	-	.	gene_id "ENSRNOG00000047455"; transcript_id "ENSRNOG00000047455_tx_25"; exon_id "6_55404797_55404891_-"; exonnum "5"; txlen "2869";
6	ENSEMBL114_rn	exon	55404797	55404891	0.0185762238038285	-	.	gene_id "ENSRNOG00000047455"; transcript_id "ENSRNOG00000047455_tx_26"; exon_id "6_55404797_55404891_-"; exonnum "5"; txlen "2624";
6	ENSEMBL114_rn	exon	55404797	55404891	0.0185762238038285	-	.	gene_id "ENSRNOG00000047455"; transcript_id "ENSRNOG00000047455_tx_27"; exon_id "6_55404797_55404891_-"; exonnum "5"; txlen "2642";
6	ENSEMBL114_rn	exon	55404797	55404891	0.0185762238038285	-	.	gene_id "ENSRNOG00000047455"; transcript_id "ENSRNOG00000047455_tx_28"; exon_id "6_55404797_55404891_-"; exonnum "5"; txlen "2438";
6	ENSEMBL114_rn	exon	55404797	55404891	0.0185762238038285	-	.	gene_id "ENSRNOG00000047455"; transcript_id "ENSRNOG00000047455_tx_29"; exon_id "6_55404797_55404891_-"; exonnum "5"; txlen "2397";
6	ENSEMBL114_rn	exon	55404797	55404891	0.0824317929158891	-	.	gene_id "ENSRNOG00000047455"; transcript_id "ENSRNOG00000047455_tx_3"; exon_id "6_55404797_55404891_-"; exonnum "5"; txlen "2221";
6	ENSEMBL114_rn	exon	55404797	55404891	0.0185762238038285	-	.	gene_id "ENSRNOG00000047455"; transcript_id "ENSRNOG00000047455_tx_30"; exon_id "6_55404797_55404891_-"; exonnum "5"; txlen "2225";
6	ENSEMBL114_rn	exon	55404797	55404891	0.0185762238038285	-	.	gene_id "ENSRNOG00000047455"; transcript_id "ENSRNOG00000047455_tx_31"; exon_id "6_55404797_55404891_-"; exonnum "5"; txlen "2266";
6	ENSEMBL114_rn	exon	55404797	55404891	0.0141264109402928	-	.	gene_id "ENSRNOG00000047455"; transcript_id "ENSRNOG00000047455_tx_34"; exon_id "6_55404797_55404891_-"; exonnum "5"; txlen "2469";
6	ENSEMBL114_rn	exon	55404797	55404891	0.0824317929158891	-	.	gene_id "ENSRNOG00000047455"; transcript_id "ENSRNOG00000047455_tx_4"; exon_id "6_55404797_55404891_-"; exonnum "5"; txlen "1994";
6	ENSEMBL114_rn	exon	55404797	55404891	0.0734726882141933	-	.	gene_id "ENSRNOG00000047455"; transcript_id "ENSRNOG00000047455_tx_5"; exon_id "6_55404797_55404891_-"; exonnum "5"; txlen "2910";
6	ENSEMBL114_rn	exon	55404797	55404891	0.0734726882141933	-	.	gene_id "ENSRNOG00000047455"; transcript_id "ENSRNOG00000047455_tx_6"; exon_id "6_55404797_55404891_-"; exonnum "5"; txlen "2683";
6	ENSEMBL114_rn	exon	55404797	55404891	0.0388894201892782	-	.	gene_id "ENSRNOG00000047455"; transcript_id "ENSRNOG00000047455_tx_9"; exon_id "6_55404797_55404891_-"; exonnum "5"; txlen "876";
6	ensembl	exon	55417944	55418041	0	-	.	gene_id "ENSRNOG00000047455"; gene_version "4"; transcript_id "ENSRNOT00000147258"; transcript_version "1"; exon_number "4"; gene_name "Cdhr3"; gene_source "ensembl"; gene_biotype "protein_coding"; transcript_name "Cdhr3-202"; transcript_source "ensembl"; transcript_biotype "protein_coding"; exon_id "ENSRNOE00000485537"; exon_version "1";
6	ensembl	CDS	55417944	55418041	0	-	2	gene_id "ENSRNOG00000047455"; gene_version "4"; transcript_id "ENSRNOT00000147258"; transcript_version "1"; exon_number "4"; gene_name "Cdhr3"; gene_source "ensembl"; gene_biotype "protein_coding"; transcript_name "Cdhr3-202"; transcript_source "ensembl"; transcript_biotype "protein_coding"; protein_id "ENSRNOP00000106437"; protein_version "1";
6	ensembl	exon	55417944	55418041	0	-	.	gene_id "ENSRNOG00000047455"; gene_version "4"; transcript_id "ENSRNOT00000075513"; transcript_version "4"; exon_number "4"; gene_name "Cdhr3"; gene_source "ensembl"; gene_biotype "protein_coding"; transcript_name "Cdhr3-201"; transcript_source "ensembl"; transcript_biotype "protein_coding"; exon_id "ENSRNOE00000485537"; exon_version "1"; tag "Ensembl_canonical";
6	ensembl	CDS	55417944	55418041	0	-	2	gene_id "ENSRNOG00000047455"; gene_version "4"; transcript_id "ENSRNOT00000075513"; transcript_version "4"; exon_number "4"; gene_name "Cdhr3"; gene_source "ensembl"; gene_biotype "protein_coding"; transcript_name "Cdhr3-201"; transcript_source "ensembl"; transcript_biotype "protein_coding"; protein_id "ENSRNOP00000067048"; protein_version "3"; tag "Ensembl_canonical";
6	ENSEMBL114_rn	exon	55417944	55418041	0.178879558796164	-	.	gene_id "ENSRNOG00000047455"; transcript_id "ENSRNOG00000047455_tx_1"; exon_id "6_55417944_55418041_-"; exonnum "4"; txlen "1358";
6	ENSEMBL114_rn	exon	55417944	55418041	0.0388595074988745	-	.	gene_id "ENSRNOG00000047455"; transcript_id "ENSRNOG00000047455_tx_10"; exon_id "6_55417944_55418041_-"; exonnum "4"; txlen "3045";
6	ENSEMBL114_rn	exon	55417944	55418041	0.0246575500312524	-	.	gene_id "ENSRNOG00000047455"; transcript_id "ENSRNOG00000047455_tx_13"; exon_id "6_55417944_55418041_-"; exonnum "4"; txlen "1482";
6	ENSEMBL114_rn	exon	55417944	55418041	0.0242643390924556	-	.	gene_id "ENSRNOG00000047455"; transcript_id "ENSRNOG00000047455_tx_14"; exon_id "6_55417944_55418041_-"; exonnum "5"; txlen "1031";
6	ENSEMBL114_rn	exon	55417944	55418041	0.0220622030320294	-	.	gene_id "ENSRNOG00000047455"; transcript_id "ENSRNOG00000047455_tx_15"; exon_id "6_55417944_55418041_-"; exonnum "4"; txlen "2818";
6	ENSEMBL114_rn	exon	55417944	55418041	0.02060806881825	-	.	gene_id "ENSRNOG00000047455"; transcript_id "ENSRNOG00000047455_tx_16"; exon_id "6_55417944_55418041_-"; exonnum "4"; txlen "1007";
6	ENSEMBL114_rn	exon	55417944	55418041	0.019943292404758	-	.	gene_id "ENSRNOG00000047455"; transcript_id "ENSRNOG00000047455_tx_17"; exon_id "6_55417944_55418041_-"; exonnum "4"; txlen "2914";
6	ENSEMBL114_rn	exon	55417944	55418041	0.019943292404758	-	.	gene_id "ENSRNOG00000047455"; transcript_id "ENSRNOG00000047455_tx_18"; exon_id "6_55417944_55418041_-"; exonnum "5"; txlen "3069";
6	ENSEMBL114_rn	exon	55417944	55418041	0.0192785159912661	-	.	gene_id "ENSRNOG00000047455"; transcript_id "ENSRNOG00000047455_tx_19"; exon_id "6_55417944_55418041_-"; exonnum "4"; txlen "1227";
6	ENSEMBL114_rn	exon	55417944	55418041	0.0192785159912661	-	.	gene_id "ENSRNOG00000047455"; transcript_id "ENSRNOG00000047455_tx_20"; exon_id "6_55417944_55418041_-"; exonnum "4"; txlen "950";
6	ENSEMBL114_rn	exon	55417944	55418041	0.0192785159912661	-	.	gene_id "ENSRNOG00000047455"; transcript_id "ENSRNOG00000047455_tx_21"; exon_id "6_55417944_55418041_-"; exonnum "5"; txlen "1382";
6	ENSEMBL114_rn	exon	55417944	55418041	0.0192785159912661	-	.	gene_id "ENSRNOG00000047455"; transcript_id "ENSRNOG00000047455_tx_22"; exon_id "6_55417944_55418041_-"; exonnum "4"; txlen "1301";
6	ENSEMBL114_rn	exon	55417944	55418041	0.0192785159912661	-	.	gene_id "ENSRNOG00000047455"; transcript_id "ENSRNOG00000047455_tx_23"; exon_id "6_55417944_55418041_-"; exonnum "4"; txlen "2988";
6	ENSEMBL114_rn	exon	55417944	55418041	0.0185762238038285	-	.	gene_id "ENSRNOG00000047455"; transcript_id "ENSRNOG00000047455_tx_24"; exon_id "6_55417944_55418041_-"; exonnum "4"; txlen "2665";
6	ENSEMBL114_rn	exon	55417944	55418041	0.0185762238038285	-	.	gene_id "ENSRNOG00000047455"; transcript_id "ENSRNOG00000047455_tx_25"; exon_id "6_55417944_55418041_-"; exonnum "4"; txlen "2869";
6	ENSEMBL114_rn	exon	55417944	55418041	0.0185762238038285	-	.	gene_id "ENSRNOG00000047455"; transcript_id "ENSRNOG00000047455_tx_26"; exon_id "6_55417944_55418041_-"; exonnum "4"; txlen "2624";
6	ENSEMBL114_rn	exon	55417944	55418041	0.0185762238038285	-	.	gene_id "ENSRNOG00000047455"; transcript_id "ENSRNOG00000047455_tx_27"; exon_id "6_55417944_55418041_-"; exonnum "4"; txlen "2642";
6	ENSEMBL114_rn	exon	55417944	55418041	0.0185762238038285	-	.	gene_id "ENSRNOG00000047455"; transcript_id "ENSRNOG00000047455_tx_28"; exon_id "6_55417944_55418041_-"; exonnum "4"; txlen "2438";
6	ENSEMBL114_rn	exon	55417944	55418041	0.0185762238038285	-	.	gene_id "ENSRNOG00000047455"; transcript_id "ENSRNOG00000047455_tx_29"; exon_id "6_55417944_55418041_-"; exonnum "4"; txlen "2397";
6	ENSEMBL114_rn	exon	55417944	55418041	0.0824317929158891	-	.	gene_id "ENSRNOG00000047455"; transcript_id "ENSRNOG00000047455_tx_3"; exon_id "6_55417944_55418041_-"; exonnum "4"; txlen "2221";
6	ENSEMBL114_rn	exon	55417944	55418041	0.0185762238038285	-	.	gene_id "ENSRNOG00000047455"; transcript_id "ENSRNOG00000047455_tx_30"; exon_id "6_55417944_55418041_-"; exonnum "4"; txlen "2225";
6	ENSEMBL114_rn	exon	55417944	55418041	0.0185762238038285	-	.	gene_id "ENSRNOG00000047455"; transcript_id "ENSRNOG00000047455_tx_31"; exon_id "6_55417944_55418041_-"; exonnum "4"; txlen "2266";
6	ENSEMBL114_rn	exon	55417944	55418041	0.0141264109402928	-	.	gene_id "ENSRNOG00000047455"; transcript_id "ENSRNOG00000047455_tx_34"; exon_id "6_55417944_55418041_-"; exonnum "4"; txlen "2469";
6	ENSEMBL114_rn	exon	55417944	55418041	0.0824317929158891	-	.	gene_id "ENSRNOG00000047455"; transcript_id "ENSRNOG00000047455_tx_4"; exon_id "6_55417944_55418041_-"; exonnum "4"; txlen "1994";
6	ENSEMBL114_rn	exon	55417944	55418041	0.0734726882141933	-	.	gene_id "ENSRNOG00000047455"; transcript_id "ENSRNOG00000047455_tx_5"; exon_id "6_55417944_55418041_-"; exonnum "4"; txlen "2910";
6	ENSEMBL114_rn	exon	55417944	55418041	0.0734726882141933	-	.	gene_id "ENSRNOG00000047455"; transcript_id "ENSRNOG00000047455_tx_6"; exon_id "6_55417944_55418041_-"; exonnum "4"; txlen "2683";
6	ENSEMBL114_rn	exon	55417944	55418041	0.0388894201892782	-	.	gene_id "ENSRNOG00000047455"; transcript_id "ENSRNOG00000047455_tx_9"; exon_id "6_55417944_55418041_-"; exonnum "4"; txlen "876";
6	ensembl	exon	55420199	55420364	0	-	.	gene_id "ENSRNOG00000047455"; gene_version "4"; transcript_id "ENSRNOT00000147258"; transcript_version "1"; exon_number "3"; gene_name "Cdhr3"; gene_source "ensembl"; gene_biotype "protein_coding"; transcript_name "Cdhr3-202"; transcript_source "ensembl"; transcript_biotype "protein_coding"; exon_id "ENSRNOE00000487269"; exon_version "1";
6	ensembl	CDS	55420199	55420364	0	-	0	gene_id "ENSRNOG00000047455"; gene_version "4"; transcript_id "ENSRNOT00000147258"; transcript_version "1"; exon_number "3"; gene_name "Cdhr3"; gene_source "ensembl"; gene_biotype "protein_coding"; transcript_name "Cdhr3-202"; transcript_source "ensembl"; transcript_biotype "protein_coding"; protein_id "ENSRNOP00000106437"; protein_version "1";
6	ensembl	exon	55420199	55420364	0	-	.	gene_id "ENSRNOG00000047455"; gene_version "4"; transcript_id "ENSRNOT00000075513"; transcript_version "4"; exon_number "3"; gene_name "Cdhr3"; gene_source "ensembl"; gene_biotype "protein_coding"; transcript_name "Cdhr3-201"; transcript_source "ensembl"; transcript_biotype "protein_coding"; exon_id "ENSRNOE00000487269"; exon_version "1"; tag "Ensembl_canonical";
6	ensembl	CDS	55420199	55420364	0	-	0	gene_id "ENSRNOG00000047455"; gene_version "4"; transcript_id "ENSRNOT00000075513"; transcript_version "4"; exon_number "3"; gene_name "Cdhr3"; gene_source "ensembl"; gene_biotype "protein_coding"; transcript_name "Cdhr3-201"; transcript_source "ensembl"; transcript_biotype "protein_coding"; protein_id "ENSRNOP00000067048"; protein_version "3"; tag "Ensembl_canonical";
6	ENSEMBL114_rn	exon	55420199	55420364	0.178879558796164	-	.	gene_id "ENSRNOG00000047455"; transcript_id "ENSRNOG00000047455_tx_1"; exon_id "6_55420199_55420364_-"; exonnum "3"; txlen "1358";
6	ENSEMBL114_rn	exon	55420199	55420364	0.0388595074988745	-	.	gene_id "ENSRNOG00000047455"; transcript_id "ENSRNOG00000047455_tx_10"; exon_id "6_55420199_55420364_-"; exonnum "3"; txlen "3045";
6	ENSEMBL114_rn	exon	55420199	55420364	0.0246575500312524	-	.	gene_id "ENSRNOG00000047455"; transcript_id "ENSRNOG00000047455_tx_13"; exon_id "6_55420199_55420364_-"; exonnum "3"; txlen "1482";
6	ENSEMBL114_rn	exon	55420199	55420364	0.0242643390924556	-	.	gene_id "ENSRNOG00000047455"; transcript_id "ENSRNOG00000047455_tx_14"; exon_id "6_55420199_55420364_-"; exonnum "4"; txlen "1031";
6	ENSEMBL114_rn	exon	55420199	55420364	0.0220622030320294	-	.	gene_id "ENSRNOG00000047455"; transcript_id "ENSRNOG00000047455_tx_15"; exon_id "6_55420199_55420364_-"; exonnum "3"; txlen "2818";
6	ENSEMBL114_rn	exon	55420199	55420364	0.02060806881825	-	.	gene_id "ENSRNOG00000047455"; transcript_id "ENSRNOG00000047455_tx_16"; exon_id "6_55420199_55420364_-"; exonnum "3"; txlen "1007";
6	ENSEMBL114_rn	exon	55420199	55420364	0.019943292404758	-	.	gene_id "ENSRNOG00000047455"; transcript_id "ENSRNOG00000047455_tx_17"; exon_id "6_55420199_55420364_-"; exonnum "3"; txlen "2914";
6	ENSEMBL114_rn	exon	55420199	55420364	0.019943292404758	-	.	gene_id "ENSRNOG00000047455"; transcript_id "ENSRNOG00000047455_tx_18"; exon_id "6_55420199_55420364_-"; exonnum "4"; txlen "3069";
6	ENSEMBL114_rn	exon	55420199	55420364	0.0192785159912661	-	.	gene_id "ENSRNOG00000047455"; transcript_id "ENSRNOG00000047455_tx_19"; exon_id "6_55420199_55420364_-"; exonnum "3"; txlen "1227";
6	ENSEMBL114_rn	exon	55420199	55420364	0.0192785159912661	-	.	gene_id "ENSRNOG00000047455"; transcript_id "ENSRNOG00000047455_tx_20"; exon_id "6_55420199_55420364_-"; exonnum "3"; txlen "950";
6	ENSEMBL114_rn	exon	55420199	55420364	0.0192785159912661	-	.	gene_id "ENSRNOG00000047455"; transcript_id "ENSRNOG00000047455_tx_21"; exon_id "6_55420199_55420364_-"; exonnum "4"; txlen "1382";
6	ENSEMBL114_rn	exon	55420199	55420364	0.0192785159912661	-	.	gene_id "ENSRNOG00000047455"; transcript_id "ENSRNOG00000047455_tx_22"; exon_id "6_55420199_55420364_-"; exonnum "3"; txlen "1301";
6	ENSEMBL114_rn	exon	55420199	55420364	0.0192785159912661	-	.	gene_id "ENSRNOG00000047455"; transcript_id "ENSRNOG00000047455_tx_23"; exon_id "6_55420199_55420364_-"; exonnum "3"; txlen "2988";
6	ENSEMBL114_rn	exon	55420199	55420364	0.0185762238038285	-	.	gene_id "ENSRNOG00000047455"; transcript_id "ENSRNOG00000047455_tx_24"; exon_id "6_55420199_55420364_-"; exonnum "3"; txlen "2665";
6	ENSEMBL114_rn	exon	55420199	55420364	0.0185762238038285	-	.	gene_id "ENSRNOG00000047455"; transcript_id "ENSRNOG00000047455_tx_25"; exon_id "6_55420199_55420364_-"; exonnum "3"; txlen "2869";
6	ENSEMBL114_rn	exon	55420199	55420364	0.0185762238038285	-	.	gene_id "ENSRNOG00000047455"; transcript_id "ENSRNOG00000047455_tx_26"; exon_id "6_55420199_55420364_-"; exonnum "3"; txlen "2624";
6	ENSEMBL114_rn	exon	55420199	55420364	0.0185762238038285	-	.	gene_id "ENSRNOG00000047455"; transcript_id "ENSRNOG00000047455_tx_27"; exon_id "6_55420199_55420364_-"; exonnum "3"; txlen "2642";
6	ENSEMBL114_rn	exon	55420199	55420364	0.0185762238038285	-	.	gene_id "ENSRNOG00000047455"; transcript_id "ENSRNOG00000047455_tx_28"; exon_id "6_55420199_55420364_-"; exonnum "3"; txlen "2438";
6	ENSEMBL114_rn	exon	55420199	55420364	0.0185762238038285	-	.	gene_id "ENSRNOG00000047455"; transcript_id "ENSRNOG00000047455_tx_29"; exon_id "6_55420199_55420364_-"; exonnum "3"; txlen "2397";
6	ENSEMBL114_rn	exon	55420199	55420364	0.0824317929158891	-	.	gene_id "ENSRNOG00000047455"; transcript_id "ENSRNOG00000047455_tx_3"; exon_id "6_55420199_55420364_-"; exonnum "3"; txlen "2221";
6	ENSEMBL114_rn	exon	55420199	55420364	0.0185762238038285	-	.	gene_id "ENSRNOG00000047455"; transcript_id "ENSRNOG00000047455_tx_30"; exon_id "6_55420199_55420364_-"; exonnum "3"; txlen "2225";
6	ENSEMBL114_rn	exon	55420199	55420364	0.0185762238038285	-	.	gene_id "ENSRNOG00000047455"; transcript_id "ENSRNOG00000047455_tx_31"; exon_id "6_55420199_55420364_-"; exonnum "3"; txlen "2266";
6	ENSEMBL114_rn	exon	55420199	55420364	0.0141264109402928	-	.	gene_id "ENSRNOG00000047455"; transcript_id "ENSRNOG00000047455_tx_34"; exon_id "6_55420199_55420364_-"; exonnum "3"; txlen "2469";
6	ENSEMBL114_rn	exon	55420199	55420364	0.0824317929158891	-	.	gene_id "ENSRNOG00000047455"; transcript_id "ENSRNOG00000047455_tx_4"; exon_id "6_55420199_55420364_-"; exonnum "3"; txlen "1994";
6	ENSEMBL114_rn	exon	55420199	55420364	0.0734726882141933	-	.	gene_id "ENSRNOG00000047455"; transcript_id "ENSRNOG00000047455_tx_5"; exon_id "6_55420199_55420364_-"; exonnum "3"; txlen "2910";
6	ENSEMBL114_rn	exon	55420199	55420364	0.0734726882141933	-	.	gene_id "ENSRNOG00000047455"; transcript_id "ENSRNOG00000047455_tx_6"; exon_id "6_55420199_55420364_-"; exonnum "3"; txlen "2683";
6	ENSEMBL114_rn	exon	55420199	55420364	0.0388894201892782	-	.	gene_id "ENSRNOG00000047455"; transcript_id "ENSRNOG00000047455_tx_9"; exon_id "6_55420199_55420364_-"; exonnum "3"; txlen "876";
6	sraer114_mid	exon	55423748	55423823	0.019943292404758	-	.	gene_id "ENSRNOG00000047455"; transcript_id "ENSRNOG00000047455_tx_17"; exon_id "6_55423748_55423823_-"; exonnum "2"; txlen "2914";
6	sraer114_mid	exon	55423748	55423823	0.0192785159912661	-	.	gene_id "ENSRNOG00000047455"; transcript_id "ENSRNOG00000047455_tx_19"; exon_id "6_55423748_55423823_-"; exonnum "2"; txlen "1227";
6	sraer114_mid	exon	55423748	55423823	0.0824317929158891	-	.	gene_id "ENSRNOG00000047455"; transcript_id "ENSRNOG00000047455_tx_3"; exon_id "6_55423748_55423823_-"; exonnum "2"; txlen "2221";
6	sraer114_mid	exon	55423748	55423823	0.0824317929158891	-	.	gene_id "ENSRNOG00000047455"; transcript_id "ENSRNOG00000047455_tx_4"; exon_id "6_55423748_55423823_-"; exonnum "2"; txlen "1994";
6	sraer114_mid	exon	55423748	55423823	0.0388894201892782	-	.	gene_id "ENSRNOG00000047455"; transcript_id "ENSRNOG00000047455_tx_9"; exon_id "6_55423748_55423823_-"; exonnum "2"; txlen "876";
6	ensembl	exon	55423852	55424051	0	-	.	gene_id "ENSRNOG00000047455"; gene_version "4"; transcript_id "ENSRNOT00000147258"; transcript_version "1"; exon_number "2"; gene_name "Cdhr3"; gene_source "ensembl"; gene_biotype "protein_coding"; transcript_name "Cdhr3-202"; transcript_source "ensembl"; transcript_biotype "protein_coding"; exon_id "ENSRNOE00000476164"; exon_version "2";
6	ensembl	CDS	55423852	55424051	0	-	2	gene_id "ENSRNOG00000047455"; gene_version "4"; transcript_id "ENSRNOT00000147258"; transcript_version "1"; exon_number "2"; gene_name "Cdhr3"; gene_source "ensembl"; gene_biotype "protein_coding"; transcript_name "Cdhr3-202"; transcript_source "ensembl"; transcript_biotype "protein_coding"; protein_id "ENSRNOP00000106437"; protein_version "1";
6	ensembl	exon	55423852	55424051	0	-	.	gene_id "ENSRNOG00000047455"; gene_version "4"; transcript_id "ENSRNOT00000075513"; transcript_version "4"; exon_number "2"; gene_name "Cdhr3"; gene_source "ensembl"; gene_biotype "protein_coding"; transcript_name "Cdhr3-201"; transcript_source "ensembl"; transcript_biotype "protein_coding"; exon_id "ENSRNOE00000476164"; exon_version "2"; tag "Ensembl_canonical";
6	ensembl	CDS	55423852	55424051	0	-	2	gene_id "ENSRNOG00000047455"; gene_version "4"; transcript_id "ENSRNOT00000075513"; transcript_version "4"; exon_number "2"; gene_name "Cdhr3"; gene_source "ensembl"; gene_biotype "protein_coding"; transcript_name "Cdhr3-201"; transcript_source "ensembl"; transcript_biotype "protein_coding"; protein_id "ENSRNOP00000067048"; protein_version "3"; tag "Ensembl_canonical";
6	ENSEMBL114_rn	exon	55423852	55424051	0.178879558796164	-	.	gene_id "ENSRNOG00000047455"; transcript_id "ENSRNOG00000047455_tx_1"; exon_id "6_55423852_55424051_-"; exonnum "2"; txlen "1358";
6	ENSEMBL114_rn	exon	55423852	55424051	0.0388595074988745	-	.	gene_id "ENSRNOG00000047455"; transcript_id "ENSRNOG00000047455_tx_10"; exon_id "6_55423852_55424051_-"; exonnum "2"; txlen "3045";
6	ENSEMBL114_rn	exon	55423852	55424051	0.0246575500312524	-	.	gene_id "ENSRNOG00000047455"; transcript_id "ENSRNOG00000047455_tx_13"; exon_id "6_55423852_55424051_-"; exonnum "2"; txlen "1482";
6	ENSEMBL114_rn	exon	55423852	55424051	0.0242643390924556	-	.	gene_id "ENSRNOG00000047455"; transcript_id "ENSRNOG00000047455_tx_14"; exon_id "6_55423852_55424051_-"; exonnum "3"; txlen "1031";
6	ENSEMBL114_rn	exon	55423852	55424051	0.0220622030320294	-	.	gene_id "ENSRNOG00000047455"; transcript_id "ENSRNOG00000047455_tx_15"; exon_id "6_55423852_55424051_-"; exonnum "2"; txlen "2818";
6	ENSEMBL114_rn	exon	55423852	55424051	0.02060806881825	-	.	gene_id "ENSRNOG00000047455"; transcript_id "ENSRNOG00000047455_tx_16"; exon_id "6_55423852_55424051_-"; exonnum "2"; txlen "1007";
6	ENSEMBL114_rn	exon	55423852	55424051	0.019943292404758	-	.	gene_id "ENSRNOG00000047455"; transcript_id "ENSRNOG00000047455_tx_18"; exon_id "6_55423852_55424051_-"; exonnum "3"; txlen "3069";
6	ENSEMBL114_rn	exon	55423852	55424051	0.0192785159912661	-	.	gene_id "ENSRNOG00000047455"; transcript_id "ENSRNOG00000047455_tx_20"; exon_id "6_55423852_55424051_-"; exonnum "2"; txlen "950";
6	ENSEMBL114_rn	exon	55423852	55424051	0.0192785159912661	-	.	gene_id "ENSRNOG00000047455"; transcript_id "ENSRNOG00000047455_tx_21"; exon_id "6_55423852_55424051_-"; exonnum "3"; txlen "1382";
6	ENSEMBL114_rn	exon	55423852	55424051	0.0192785159912661	-	.	gene_id "ENSRNOG00000047455"; transcript_id "ENSRNOG00000047455_tx_22"; exon_id "6_55423852_55424051_-"; exonnum "2"; txlen "1301";
6	ENSEMBL114_rn	exon	55423852	55424051	0.0192785159912661	-	.	gene_id "ENSRNOG00000047455"; transcript_id "ENSRNOG00000047455_tx_23"; exon_id "6_55423852_55424051_-"; exonnum "2"; txlen "2988";
6	ENSEMBL114_rn	exon	55423852	55424051	0.0185762238038285	-	.	gene_id "ENSRNOG00000047455"; transcript_id "ENSRNOG00000047455_tx_24"; exon_id "6_55423852_55424051_-"; exonnum "2"; txlen "2665";
6	ENSEMBL114_rn	exon	55423852	55424051	0.0185762238038285	-	.	gene_id "ENSRNOG00000047455"; transcript_id "ENSRNOG00000047455_tx_25"; exon_id "6_55423852_55424051_-"; exonnum "2"; txlen "2869";
6	ENSEMBL114_rn	exon	55423852	55424051	0.0185762238038285	-	.	gene_id "ENSRNOG00000047455"; transcript_id "ENSRNOG00000047455_tx_26"; exon_id "6_55423852_55424051_-"; exonnum "2"; txlen "2624";
6	ENSEMBL114_rn	exon	55423852	55424051	0.0185762238038285	-	.	gene_id "ENSRNOG00000047455"; transcript_id "ENSRNOG00000047455_tx_27"; exon_id "6_55423852_55424051_-"; exonnum "2"; txlen "2642";
6	ENSEMBL114_rn	exon	55423852	55424051	0.0185762238038285	-	.	gene_id "ENSRNOG00000047455"; transcript_id "ENSRNOG00000047455_tx_28"; exon_id "6_55423852_55424051_-"; exonnum "2"; txlen "2438";
6	ENSEMBL114_rn	exon	55423852	55424051	0.0185762238038285	-	.	gene_id "ENSRNOG00000047455"; transcript_id "ENSRNOG00000047455_tx_29"; exon_id "6_55423852_55424051_-"; exonnum "2"; txlen "2397";
6	ENSEMBL114_rn	exon	55423852	55424051	0.0185762238038285	-	.	gene_id "ENSRNOG00000047455"; transcript_id "ENSRNOG00000047455_tx_30"; exon_id "6_55423852_55424051_-"; exonnum "2"; txlen "2225";
6	ENSEMBL114_rn	exon	55423852	55424051	0.0185762238038285	-	.	gene_id "ENSRNOG00000047455"; transcript_id "ENSRNOG00000047455_tx_31"; exon_id "6_55423852_55424051_-"; exonnum "2"; txlen "2266";
6	ENSEMBL114_rn	exon	55423852	55424051	0.0141264109402928	-	.	gene_id "ENSRNOG00000047455"; transcript_id "ENSRNOG00000047455_tx_34"; exon_id "6_55423852_55424051_-"; exonnum "2"; txlen "2469";
6	ENSEMBL114_rn	exon	55423852	55424051	0.0734726882141933	-	.	gene_id "ENSRNOG00000047455"; transcript_id "ENSRNOG00000047455_tx_5"; exon_id "6_55423852_55424051_-"; exonnum "2"; txlen "2910";
6	ENSEMBL114_rn	exon	55423852	55424051	0.0734726882141933	-	.	gene_id "ENSRNOG00000047455"; transcript_id "ENSRNOG00000047455_tx_6"; exon_id "6_55423852_55424051_-"; exonnum "2"; txlen "2683";
6	sraer114_ss	exon	55423918	55424052	0.019943292404758	-	.	gene_id "ENSRNOG00000047455"; transcript_id "ENSRNOG00000047455_tx_17"; exon_id "6_55423918_55424052_-"; exonnum "1"; txlen "2914";
6	sraer114_ss	exon	55423918	55424052	0.0192785159912661	-	.	gene_id "ENSRNOG00000047455"; transcript_id "ENSRNOG00000047455_tx_19"; exon_id "6_55423918_55424052_-"; exonnum "1"; txlen "1227";
6	sraer114_ss	exon	55423918	55424052	0.0388894201892782	-	.	gene_id "ENSRNOG00000047455"; transcript_id "ENSRNOG00000047455_tx_9"; exon_id "6_55423918_55424052_-"; exonnum "1"; txlen "876";
6	ensembl	CDS	55429298	55429343	0	-	0	gene_id "ENSRNOG00000047455"; gene_version "4"; transcript_id "ENSRNOT00000147258"; transcript_version "1"; exon_number "1"; gene_name "Cdhr3"; gene_source "ensembl"; gene_biotype "protein_coding"; transcript_name "Cdhr3-202"; transcript_source "ensembl"; transcript_biotype "protein_coding"; protein_id "ENSRNOP00000106437"; protein_version "1";
6	ensembl	CDS	55429298	55429343	0	-	0	gene_id "ENSRNOG00000047455"; gene_version "4"; transcript_id "ENSRNOT00000075513"; transcript_version "4"; exon_number "1"; gene_name "Cdhr3"; gene_source "ensembl"; gene_biotype "protein_coding"; transcript_name "Cdhr3-201"; transcript_source "ensembl"; transcript_biotype "protein_coding"; protein_id "ENSRNOP00000067048"; protein_version "3"; tag "Ensembl_canonical";
6	ensembl	exon	55429298	55429439	0	-	.	gene_id "ENSRNOG00000047455"; gene_version "4"; transcript_id "ENSRNOT00000147258"; transcript_version "1"; exon_number "1"; gene_name "Cdhr3"; gene_source "ensembl"; gene_biotype "protein_coding"; transcript_name "Cdhr3-202"; transcript_source "ensembl"; transcript_biotype "protein_coding"; exon_id "ENSRNOE00000787645"; exon_version "1";
6	ENSEMBL114_rn	exon	55429298	55429439	0.178879558796164	-	.	gene_id "ENSRNOG00000047455"; transcript_id "ENSRNOG00000047455_tx_1"; exon_id "6_55429298_55429439_-"; exonnum "1"; txlen "1358";
6	ENSEMBL114_rn	exon	55429298	55429439	0.0388595074988745	-	.	gene_id "ENSRNOG00000047455"; transcript_id "ENSRNOG00000047455_tx_10"; exon_id "6_55429298_55429439_-"; exonnum "1"; txlen "3045";
6	ENSEMBL114_rn	exon	55429298	55429439	0.0220622030320294	-	.	gene_id "ENSRNOG00000047455"; transcript_id "ENSRNOG00000047455_tx_15"; exon_id "6_55429298_55429439_-"; exonnum "1"; txlen "2818";
6	ENSEMBL114_rn	exon	55429298	55429439	0.02060806881825	-	.	gene_id "ENSRNOG00000047455"; transcript_id "ENSRNOG00000047455_tx_16"; exon_id "6_55429298_55429439_-"; exonnum "1"; txlen "1007";
6	ENSEMBL114_rn	exon	55429298	55429439	0.0185762238038285	-	.	gene_id "ENSRNOG00000047455"; transcript_id "ENSRNOG00000047455_tx_24"; exon_id "6_55429298_55429439_-"; exonnum "1"; txlen "2665";
6	ENSEMBL114_rn	exon	55429298	55429439	0.0185762238038285	-	.	gene_id "ENSRNOG00000047455"; transcript_id "ENSRNOG00000047455_tx_25"; exon_id "6_55429298_55429439_-"; exonnum "1"; txlen "2869";
6	ENSEMBL114_rn	exon	55429298	55429439	0.0185762238038285	-	.	gene_id "ENSRNOG00000047455"; transcript_id "ENSRNOG00000047455_tx_26"; exon_id "6_55429298_55429439_-"; exonnum "1"; txlen "2624";
6	ENSEMBL114_rn	exon	55429298	55429439	0.0185762238038285	-	.	gene_id "ENSRNOG00000047455"; transcript_id "ENSRNOG00000047455_tx_27"; exon_id "6_55429298_55429439_-"; exonnum "1"; txlen "2642";
6	ENSEMBL114_rn	exon	55429298	55429439	0.0185762238038285	-	.	gene_id "ENSRNOG00000047455"; transcript_id "ENSRNOG00000047455_tx_28"; exon_id "6_55429298_55429439_-"; exonnum "1"; txlen "2438";
6	ENSEMBL114_rn	exon	55429298	55429439	0.0185762238038285	-	.	gene_id "ENSRNOG00000047455"; transcript_id "ENSRNOG00000047455_tx_29"; exon_id "6_55429298_55429439_-"; exonnum "1"; txlen "2397";
6	ENSEMBL114_rn	exon	55429298	55429439	0.0824317929158891	-	.	gene_id "ENSRNOG00000047455"; transcript_id "ENSRNOG00000047455_tx_3"; exon_id "6_55429298_55429439_-"; exonnum "1"; txlen "2221";
6	ENSEMBL114_rn	exon	55429298	55429439	0.0185762238038285	-	.	gene_id "ENSRNOG00000047455"; transcript_id "ENSRNOG00000047455_tx_30"; exon_id "6_55429298_55429439_-"; exonnum "1"; txlen "2225";
6	ENSEMBL114_rn	exon	55429298	55429439	0.0185762238038285	-	.	gene_id "ENSRNOG00000047455"; transcript_id "ENSRNOG00000047455_tx_31"; exon_id "6_55429298_55429439_-"; exonnum "1"; txlen "2266";
6	ENSEMBL114_rn	exon	55429298	55429439	0.0824317929158891	-	.	gene_id "ENSRNOG00000047455"; transcript_id "ENSRNOG00000047455_tx_4"; exon_id "6_55429298_55429439_-"; exonnum "1"; txlen "1994";
6	ENSEMBL114_rn	exon	55429298	55429439	0.0734726882141933	-	.	gene_id "ENSRNOG00000047455"; transcript_id "ENSRNOG00000047455_tx_5"; exon_id "6_55429298_55429439_-"; exonnum "1"; txlen "2910";
6	ENSEMBL114_rn	exon	55429298	55429439	0.0734726882141933	-	.	gene_id "ENSRNOG00000047455"; transcript_id "ENSRNOG00000047455_tx_6"; exon_id "6_55429298_55429439_-"; exonnum "1"; txlen "2683";
6	ensembl	exon	55429298	55429458	0	-	.	gene_id "ENSRNOG00000047455"; gene_version "4"; transcript_id "ENSRNOT00000075513"; transcript_version "4"; exon_number "1"; gene_name "Cdhr3"; gene_source "ensembl"; gene_biotype "protein_coding"; transcript_name "Cdhr3-201"; transcript_source "ensembl"; transcript_biotype "protein_coding"; exon_id "ENSRNOE00000656534"; exon_version "2"; tag "Ensembl_canonical";
6	ensembl	start_codon	55429341	55429343	0	-	0	gene_id "ENSRNOG00000047455"; gene_version "4"; transcript_id "ENSRNOT00000147258"; transcript_version "1"; exon_number "1"; gene_name "Cdhr3"; gene_source "ensembl"; gene_biotype "protein_coding"; transcript_name "Cdhr3-202"; transcript_source "ensembl"; transcript_biotype "protein_coding";
6	ensembl	start_codon	55429341	55429343	0	-	0	gene_id "ENSRNOG00000047455"; gene_version "4"; transcript_id "ENSRNOT00000075513"; transcript_version "4"; exon_number "1"; gene_name "Cdhr3"; gene_source "ensembl"; gene_biotype "protein_coding"; transcript_name "Cdhr3-201"; transcript_source "ensembl"; transcript_biotype "protein_coding"; tag "Ensembl_canonical";
6	ensembl	five_prime_utr	55429344	55429439	0	-	.	gene_id "ENSRNOG00000047455"; gene_version "4"; transcript_id "ENSRNOT00000147258"; transcript_version "1"; gene_name "Cdhr3"; gene_source "ensembl"; gene_biotype "protein_coding"; transcript_name "Cdhr3-202"; transcript_source "ensembl"; transcript_biotype "protein_coding";
6	ensembl	five_prime_utr	55429344	55429458	0	-	.	gene_id "ENSRNOG00000047455"; gene_version "4"; transcript_id "ENSRNOT00000075513"; transcript_version "4"; gene_name "Cdhr3"; gene_source "ensembl"; gene_biotype "protein_coding"; transcript_name "Cdhr3-201"; transcript_source "ensembl"; transcript_biotype "protein_coding"; tag "Ensembl_canonical";
6	sraer114_mid	exon	55429773	55429853	0.0242643390924556	-	.	gene_id "ENSRNOG00000047455"; transcript_id "ENSRNOG00000047455_tx_14"; exon_id "6_55429773_55429853_-"; exonnum "2"; txlen "1031";
6	sraer114_mid	exon	55429773	55429853	0.019943292404758	-	.	gene_id "ENSRNOG00000047455"; transcript_id "ENSRNOG00000047455_tx_18"; exon_id "6_55429773_55429853_-"; exonnum "2"; txlen "3069";
6	sraer114_mid	exon	55429773	55429853	0.0192785159912661	-	.	gene_id "ENSRNOG00000047455"; transcript_id "ENSRNOG00000047455_tx_21"; exon_id "6_55429773_55429853_-"; exonnum "2"; txlen "1382";
6	sraer114_mid	exon	55431731	55431815	0.0242643390924556	-	.	gene_id "ENSRNOG00000047455"; transcript_id "ENSRNOG00000047455_tx_14"; exon_id "6_55431731_55431815_-"; exonnum "1"; txlen "1031";
6	sraer114_mid	exon	55431731	55431815	0.019943292404758	-	.	gene_id "ENSRNOG00000047455"; transcript_id "ENSRNOG00000047455_tx_18"; exon_id "6_55431731_55431815_-"; exonnum "1"; txlen "3069";
6	sraer114_mid	exon	55431731	55431815	0.0192785159912661	-	.	gene_id "ENSRNOG00000047455"; transcript_id "ENSRNOG00000047455_tx_20"; exon_id "6_55431731_55431815_-"; exonnum "1"; txlen "950";
6	sraer114_mid	exon	55431731	55431815	0.0192785159912661	-	.	gene_id "ENSRNOG00000047455"; transcript_id "ENSRNOG00000047455_tx_21"; exon_id "6_55431731_55431815_-"; exonnum "1"; txlen "1382";
6	sraer114_mid	exon	55431731	55431815	0.0192785159912661	-	.	gene_id "ENSRNOG00000047455"; transcript_id "ENSRNOG00000047455_tx_22"; exon_id "6_55431731_55431815_-"; exonnum "1"; txlen "1301";
6	sraer114_mid	exon	55431731	55431815	0.0192785159912661	-	.	gene_id "ENSRNOG00000047455"; transcript_id "ENSRNOG00000047455_tx_23"; exon_id "6_55431731_55431815_-"; exonnum "1"; txlen "2988";
6	ensembl	exon	55435960	55435994	0	-	.	gene_id "ENSRNOG00000076325"; gene_version "1"; transcript_id "ENSRNOT00000169808"; transcript_version "1"; exon_number "3"; gene_source "ensembl"; gene_biotype "lncRNA"; transcript_source "ensembl"; transcript_biotype "lncRNA"; exon_id "ENSRNOE00000788692"; exon_version "1";
6	ensembl	gene	55435960	55442423	0	-	.	gene_id "ENSRNOG00000076325"; gene_version "1"; gene_source "ensembl"; gene_biotype "lncRNA";
6	ensembl	transcript	55435960	55442423	0	-	.	gene_id "ENSRNOG00000076325"; gene_version "1"; transcript_id "ENSRNOT00000169808"; transcript_version "1"; gene_source "ensembl"; gene_biotype "lncRNA"; transcript_source "ensembl"; transcript_biotype "lncRNA";
6	ensembl	exon	55438138	55439300	0	-	.	gene_id "ENSRNOG00000076325"; gene_version "1"; transcript_id "ENSRNOT00000170775"; transcript_version "1"; exon_number "2"; gene_source "ensembl"; gene_biotype "lncRNA"; transcript_source "ensembl"; transcript_biotype "lncRNA"; exon_id "ENSRNOE00000676048"; exon_version "1"; tag "Ensembl_canonical";
6	ensembl	transcript	55438138	55442423	0	-	.	gene_id "ENSRNOG00000076325"; gene_version "1"; transcript_id "ENSRNOT00000170775"; transcript_version "1"; gene_source "ensembl"; gene_biotype "lncRNA"; transcript_source "ensembl"; transcript_biotype "lncRNA"; tag "Ensembl_canonical";
6	ensembl	exon	55439204	55439300	0	-	.	gene_id "ENSRNOG00000076325"; gene_version "1"; transcript_id "ENSRNOT00000169808"; transcript_version "1"; exon_number "2"; gene_source "ensembl"; gene_biotype "lncRNA"; transcript_source "ensembl"; transcript_biotype "lncRNA"; exon_id "ENSRNOE00000689561"; exon_version "1";
6	ensembl	exon	55441841	55442423	0	-	.	gene_id "ENSRNOG00000076325"; gene_version "1"; transcript_id "ENSRNOT00000170775"; transcript_version "1"; exon_number "1"; gene_source "ensembl"; gene_biotype "lncRNA"; transcript_source "ensembl"; transcript_biotype "lncRNA"; exon_id "ENSRNOE00000764671"; exon_version "1"; tag "Ensembl_canonical";
6	ensembl	exon	55442146	55442423	0	-	.	gene_id "ENSRNOG00000076325"; gene_version "1"; transcript_id "ENSRNOT00000169808"; transcript_version "1"; exon_number "1"; gene_source "ensembl"; gene_biotype "lncRNA"; transcript_source "ensembl"; transcript_biotype "lncRNA"; exon_id "ENSRNOE00000711350"; exon_version "1";
6	sraer114_ss	exon	55444935	55445200	0.0246575500312524	-	.	gene_id "ENSRNOG00000047455"; transcript_id "ENSRNOG00000047455_tx_13"; exon_id "6_55444935_55445200_-"; exonnum "1"; txlen "1482";
6	sraer114_ss	exon	55444935	55445200	0.0141264109402928	-	.	gene_id "ENSRNOG00000047455"; transcript_id "ENSRNOG00000047455_tx_34"; exon_id "6_55444935_55445200_-"; exonnum "1"; txlen "2469";
6	sraer114_es	exon	55459429	55459717	2.04882972921838	-	.	gene_id "ENSRNOG00000075426"; transcript_id "ENSRNOG00000075426_tx_34"; exon_id "6_55459429_55459717_-"; exonnum "5"; txlen "1003";
6	sraer114_es	exon	55459429	55459717	2.014882778772	-	.	gene_id "ENSRNOG00000075426"; transcript_id "ENSRNOG00000075426_tx_35"; exon_id "6_55459429_55459717_-"; exonnum "4"; txlen "966";
6	sraer114_es	exon	55459429	55459717	1.10311438273756	-	.	gene_id "ENSRNOG00000075426"; transcript_id "ENSRNOG00000075426_tx_46"; exon_id "6_55459429_55459717_-"; exonnum "5"; txlen "1045";
6	sraer114_es	exon	55459429	55459717	0.636846883914461	-	.	gene_id "ENSRNOG00000075426"; transcript_id "ENSRNOG00000075426_tx_59"; exon_id "6_55459429_55459717_-"; exonnum "5"; txlen "1088";
6	sraer114_es	exon	55459429	55459717	0.579674145071636	-	.	gene_id "ENSRNOG00000075426"; transcript_id "ENSRNOG00000075426_tx_61"; exon_id "6_55459429_55459717_-"; exonnum "6"; txlen "1125";
6	ensembl	exon	55459733	55460013	0	-	.	gene_id "ENSRNOG00000075426"; gene_version "1"; transcript_id "ENSRNOT00000126414"; transcript_version "1"; exon_number "3"; gene_source "ensembl"; gene_biotype "lncRNA"; transcript_source "ensembl"; transcript_biotype "lncRNA"; exon_id "ENSRNOE00000712898"; exon_version "1";
6	ensembl	transcript	55459733	55465625	0	-	.	gene_id "ENSRNOG00000075426"; gene_version "1"; transcript_id "ENSRNOT00000126414"; transcript_version "1"; gene_source "ensembl"; gene_biotype "lncRNA"; transcript_source "ensembl"; transcript_biotype "lncRNA";
6	ensembl	gene	55459733	55468621	0	-	.	gene_id "ENSRNOG00000075426"; gene_version "1"; gene_source "ensembl"; gene_biotype "lncRNA";
6	ensembl	exon	55462316	55462872	0	-	.	gene_id "ENSRNOG00000075426"; gene_version "1"; transcript_id "ENSRNOT00000126414"; transcript_version "1"; exon_number "2"; gene_source "ensembl"; gene_biotype "lncRNA"; transcript_source "ensembl"; transcript_biotype "lncRNA"; exon_id "ENSRNOE00000804654"; exon_version "1";
6	sraer114_mid	exon	55462813	55462872	2.04882972921838	-	.	gene_id "ENSRNOG00000075426"; transcript_id "ENSRNOG00000075426_tx_34"; exon_id "6_55462813_55462872_-"; exonnum "4"; txlen "1003";
6	sraer114_mid	exon	55462813	55462872	2.014882778772	-	.	gene_id "ENSRNOG00000075426"; transcript_id "ENSRNOG00000075426_tx_35"; exon_id "6_55462813_55462872_-"; exonnum "3"; txlen "966";
6	sraer114_mid	exon	55462813	55462872	1.10311438273756	-	.	gene_id "ENSRNOG00000075426"; transcript_id "ENSRNOG00000075426_tx_46"; exon_id "6_55462813_55462872_-"; exonnum "4"; txlen "1045";
6	sraer114_mid	exon	55462813	55462872	0.636846883914461	-	.	gene_id "ENSRNOG00000075426"; transcript_id "ENSRNOG00000075426_tx_59"; exon_id "6_55462813_55462872_-"; exonnum "4"; txlen "1088";
6	sraer114_mid	exon	55462813	55462872	0.579674145071636	-	.	gene_id "ENSRNOG00000075426"; transcript_id "ENSRNOG00000075426_tx_61"; exon_id "6_55462813_55462872_-"; exonnum "5"; txlen "1125";
6	ensembl	exon	55463422	55464568	0	-	.	gene_id "ENSRNOG00000075426"; gene_version "1"; transcript_id "ENSRNOT00000141856"; transcript_version "1"; exon_number "2"; gene_source "ensembl"; gene_biotype "lncRNA"; transcript_source "ensembl"; transcript_biotype "lncRNA"; exon_id "ENSRNOE00000806922"; exon_version "1"; tag "Ensembl_canonical";
6	ensembl	transcript	55463422	55468621	0	-	.	gene_id "ENSRNOG00000075426"; gene_version "1"; transcript_id "ENSRNOT00000141856"; transcript_version "1"; gene_source "ensembl"; gene_biotype "lncRNA"; transcript_source "ensembl"; transcript_biotype "lncRNA"; tag "Ensembl_canonical";
6	ensembl	exon	55464443	55465625	0	-	.	gene_id "ENSRNOG00000075426"; gene_version "1"; transcript_id "ENSRNOT00000126414"; transcript_version "1"; exon_number "1"; gene_source "ensembl"; gene_biotype "lncRNA"; transcript_source "ensembl"; transcript_biotype "lncRNA"; exon_id "ENSRNOE00000676262"; exon_version "1";
6	ensembl	exon	55466947	55468621	0	-	.	gene_id "ENSRNOG00000075426"; gene_version "1"; transcript_id "ENSRNOT00000141856"; transcript_version "1"; exon_number "1"; gene_source "ensembl"; gene_biotype "lncRNA"; transcript_source "ensembl"; transcript_biotype "lncRNA"; exon_id "ENSRNOE00000785479"; exon_version "1"; tag "Ensembl_canonical";
6	sraer114_es	exon	55473392	55473600	12.9482987833939	-	.	gene_id "ENSRNOG00000075426"; transcript_id "ENSRNOG00000075426_tx_1"; exon_id "6_55473392_55473600_-"; exonnum "5"; txlen "953";
6	sraer114_es	exon	55473392	55473600	4.15435681251634	-	.	gene_id "ENSRNOG00000075426"; transcript_id "ENSRNOG00000075426_tx_10"; exon_id "6_55473392_55473600_-"; exonnum "6"; txlen "1117";
6	sraer114_es	exon	55473392	55473600	3.91952177957369	-	.	gene_id "ENSRNOG00000075426"; transcript_id "ENSRNOG00000075426_tx_11"; exon_id "6_55473392_55473600_-"; exonnum "7"; txlen "1199";
6	sraer114_es	exon	55473392	55473600	3.84024581018668	-	.	gene_id "ENSRNOG00000075426"; transcript_id "ENSRNOG00000075426_tx_12"; exon_id "6_55473392_55473600_-"; exonnum "6"; txlen "1121";
6	sraer114_es	exon	55473392	55473600	3.72513478549633	-	.	gene_id "ENSRNOG00000075426"; transcript_id "ENSRNOG00000075426_tx_13"; exon_id "6_55473392_55473600_-"; exonnum "6"; txlen "1145";
6	sraer114_es	exon	55473392	55473600	3.71432854885749	-	.	gene_id "ENSRNOG00000075426"; transcript_id "ENSRNOG00000075426_tx_14"; exon_id "6_55473392_55473600_-"; exonnum "7"; txlen "1223";
6	sraer114_es	exon	55473392	55473600	3.66669119847433	-	.	gene_id "ENSRNOG00000075426"; transcript_id "ENSRNOG00000075426_tx_15"; exon_id "6_55473392_55473600_-"; exonnum "4"; txlen "905";
6	sraer114_es	exon	55473392	55473600	3.04976908955433	-	.	gene_id "ENSRNOG00000075426"; transcript_id "ENSRNOG00000075426_tx_16"; exon_id "6_55473392_55473600_-"; exonnum "6"; txlen "1093";
6	sraer114_es	exon	55473392	55473600	2.97279399989523	-	.	gene_id "ENSRNOG00000075426"; transcript_id "ENSRNOG00000075426_tx_17"; exon_id "6_55473392_55473600_-"; exonnum "6"; txlen "1230";
6	sraer114_es	exon	55473392	55473600	2.94094339892687	-	.	gene_id "ENSRNOG00000075426"; transcript_id "ENSRNOG00000075426_tx_18"; exon_id "6_55473392_55473600_-"; exonnum "8"; txlen "1345";
6	sraer114_es	exon	55473392	55473600	2.91122643747046	-	.	gene_id "ENSRNOG00000075426"; transcript_id "ENSRNOG00000075426_tx_19"; exon_id "6_55473392_55473600_-"; exonnum "7"; txlen "1267";
6	sraer114_es	exon	55473392	55473600	12.6020177186915	-	.	gene_id "ENSRNOG00000075426"; transcript_id "ENSRNOG00000075426_tx_2"; exon_id "6_55473392_55473600_-"; exonnum "5"; txlen "929";
6	sraer114_es	exon	55473392	55473600	2.89133971613212	-	.	gene_id "ENSRNOG00000075426"; transcript_id "ENSRNOG00000075426_tx_20"; exon_id "6_55473392_55473600_-"; exonnum "7"; txlen "1308";
6	sraer114_es	exon	55473392	55473600	2.75334354463531	-	.	gene_id "ENSRNOG00000075426"; transcript_id "ENSRNOG00000075426_tx_21"; exon_id "6_55473392_55473600_-"; exonnum "4"; txlen "948";
6	sraer114_es	exon	55473392	55473600	2.75141474356851	-	.	gene_id "ENSRNOG00000075426"; transcript_id "ENSRNOG00000075426_tx_22"; exon_id "6_55473392_55473600_-"; exonnum "5"; txlen "985";
6	sraer114_es	exon	55473392	55473600	2.74713613247654	-	.	gene_id "ENSRNOG00000075426"; transcript_id "ENSRNOG00000075426_tx_23"; exon_id "6_55473392_55473600_-"; exonnum "6"; txlen "1206";
6	sraer114_es	exon	55473392	55473600	2.60487894714172	-	.	gene_id "ENSRNOG00000075426"; transcript_id "ENSRNOG00000075426_tx_24"; exon_id "6_55473392_55473600_-"; exonnum "6"; txlen "1007";
6	sraer114_es	exon	55473392	55473600	2.52967042672021	-	.	gene_id "ENSRNOG00000075426"; transcript_id "ENSRNOG00000075426_tx_25"; exon_id "6_55473392_55473600_-"; exonnum "8"; txlen "1321";
6	sraer114_es	exon	55473392	55473600	2.51506580077477	-	.	gene_id "ENSRNOG00000075426"; transcript_id "ENSRNOG00000075426_tx_26"; exon_id "6_55473392_55473600_-"; exonnum "7"; txlen "1243";
6	sraer114_es	exon	55473392	55473600	2.49927030704744	-	.	gene_id "ENSRNOG00000075426"; transcript_id "ENSRNOG00000075426_tx_27"; exon_id "6_55473392_55473600_-"; exonnum "6"; txlen "1031";
6	sraer114_es	exon	55473392	55473600	2.38538181062653	-	.	gene_id "ENSRNOG00000075426"; transcript_id "ENSRNOG00000075426_tx_28"; exon_id "6_55473392_55473600_-"; exonnum "6"; txlen "1163";
6	sraer114_es	exon	55473392	55473600	2.35741005552642	-	.	gene_id "ENSRNOG00000075426"; transcript_id "ENSRNOG00000075426_tx_29"; exon_id "6_55473392_55473600_-"; exonnum "7"; txlen "1284";
6	sraer114_es	exon	55473392	55473600	6.97303498048113	-	.	gene_id "ENSRNOG00000075426"; transcript_id "ENSRNOG00000075426_tx_3"; exon_id "6_55473392_55473600_-"; exonnum "5"; txlen "1038";
6	sraer114_es	exon	55473392	55473600	2.28919249023226	-	.	gene_id "ENSRNOG00000075426"; transcript_id "ENSRNOG00000075426_tx_30"; exon_id "6_55473392_55473600_-"; exonnum "6"; txlen "1187";
6	sraer114_es	exon	55473392	55473600	2.2600026680435	-	.	gene_id "ENSRNOG00000075426"; transcript_id "ENSRNOG00000075426_tx_31"; exon_id "6_55473392_55473600_-"; exonnum "7"; txlen "1241";
6	sraer114_es	exon	55473392	55473600	2.14058118128281	-	.	gene_id "ENSRNOG00000075426"; transcript_id "ENSRNOG00000075426_tx_32"; exon_id "6_55473392_55473600_-"; exonnum "7"; txlen "1265";
6	sraer114_es	exon	55473392	55473600	2.1021707986735	-	.	gene_id "ENSRNOG00000075426"; transcript_id "ENSRNOG00000075426_tx_33"; exon_id "6_55473392_55473600_-"; exonnum "8"; txlen "1387";
6	sraer114_es	exon	55473392	55473600	2.00601218563746	-	.	gene_id "ENSRNOG00000075426"; transcript_id "ENSRNOG00000075426_tx_36"; exon_id "6_55473392_55473600_-"; exonnum "7"; txlen "1153";
6	sraer114_es	exon	55473392	55473600	2.00601218563746	-	.	gene_id "ENSRNOG00000075426"; transcript_id "ENSRNOG00000075426_tx_37"; exon_id "6_55473392_55473600_-"; exonnum "6"; txlen "1116";
6	sraer114_es	exon	55473392	55473600	1.81576373906746	-	.	gene_id "ENSRNOG00000075426"; transcript_id "ENSRNOG00000075426_tx_38"; exon_id "6_55473392_55473600_-"; exonnum "7"; txlen "1309";
6	sraer114_es	exon	55473392	55473600	1.7959765197357	-	.	gene_id "ENSRNOG00000075426"; transcript_id "ENSRNOG00000075426_tx_39"; exon_id "6_55473392_55473600_-"; exonnum "7"; txlen "1129";
6	sraer114_es	exon	55473392	55473600	6.65610498269265	-	.	gene_id "ENSRNOG00000075426"; transcript_id "ENSRNOG00000075426_tx_4"; exon_id "6_55473392_55473600_-"; exonnum "6"; txlen "1075";
6	sraer114_es	exon	55473392	55473600	1.7959765197357	-	.	gene_id "ENSRNOG00000075426"; transcript_id "ENSRNOG00000075426_tx_40"; exon_id "6_55473392_55473600_-"; exonnum "6"; txlen "1092";
6	sraer114_es	exon	55473392	55473600	1.52258708027959	-	.	gene_id "ENSRNOG00000075426"; transcript_id "ENSRNOG00000075426_tx_41"; exon_id "6_55473392_55473600_-"; exonnum "7"; txlen "1285";
6	sraer114_es	exon	55473392	55473600	1.38453436824194	-	.	gene_id "ENSRNOG00000075426"; transcript_id "ENSRNOG00000075426_tx_42"; exon_id "6_55473392_55473600_-"; exonnum "6"; txlen "1049";
6	sraer114_es	exon	55473392	55473600	1.3387410120817	-	.	gene_id "ENSRNOG00000075426"; transcript_id "ENSRNOG00000075426_tx_43"; exon_id "6_55473392_55473600_-"; exonnum "8"; txlen "1363";
6	sraer114_es	exon	55473392	55473600	1.32176676086601	-	.	gene_id "ENSRNOG00000075426"; transcript_id "ENSRNOG00000075426_tx_44"; exon_id "6_55473392_55473600_-"; exonnum "6"; txlen "1073";
6	sraer114_es	exon	55473392	55473600	1.31838060286507	-	.	gene_id "ENSRNOG00000075426"; transcript_id "ENSRNOG00000075426_tx_45"; exon_id "6_55473392_55473600_-"; exonnum "5"; txlen "1027";
6	sraer114_es	exon	55473392	55473600	1.0749187522405	-	.	gene_id "ENSRNOG00000075426"; transcript_id "ENSRNOG00000075426_tx_47"; exon_id "6_55473392_55473600_-"; exonnum "7"; txlen "1791";
6	sraer114_es	exon	55473392	55473600	1.00741106994807	-	.	gene_id "ENSRNOG00000075426"; transcript_id "ENSRNOG00000075426_tx_48"; exon_id "6_55473392_55473600_-"; exonnum "7"; txlen "1815";
6	sraer114_es	exon	55473392	55473600	0.875843489840291	-	.	gene_id "ENSRNOG00000075426"; transcript_id "ENSRNOG00000075426_tx_49"; exon_id "6_55473392_55473600_-"; exonnum "7"; txlen "1171";
6	sraer114_es	exon	55473392	55473600	6.6187296268987	-	.	gene_id "ENSRNOG00000075426"; transcript_id "ENSRNOG00000075426_tx_5"; exon_id "6_55473392_55473600_-"; exonnum "4"; txlen "863";
6	sraer114_es	exon	55473392	55473600	0.77731251140167	-	.	gene_id "ENSRNOG00000075426"; transcript_id "ENSRNOG00000075426_tx_50"; exon_id "6_55473392_55473600_-"; exonnum "7"; txlen "1195";
6	sraer114_es	exon	55473392	55473600	0.763701836331279	-	.	gene_id "ENSRNOG00000075426"; transcript_id "ENSRNOG00000075426_tx_51"; exon_id "6_55473392_55473600_-"; exonnum "8"; txlen "1937";
6	sraer114_es	exon	55473392	55473600	0.751917260474029	-	.	gene_id "ENSRNOG00000075426"; transcript_id "ENSRNOG00000075426_tx_52"; exon_id "6_55473392_55473600_-"; exonnum "8"; txlen "1913";
6	sraer114_es	exon	55473392	55473600	0.72082271358987	-	.	gene_id "ENSRNOG00000075426"; transcript_id "ENSRNOG00000075426_tx_53"; exon_id "6_55473392_55473600_-"; exonnum "6"; txlen "1116";
6	sraer114_es	exon	55473392	55473600	0.684410766101428	-	.	gene_id "ENSRNOG00000075426"; transcript_id "ENSRNOG00000075426_tx_54"; exon_id "6_55473392_55473600_-"; exonnum "7"; txlen "1876";
6	sraer114_es	exon	55473392	55473600	0.678927517072815	-	.	gene_id "ENSRNOG00000075426"; transcript_id "ENSRNOG00000075426_tx_55"; exon_id "6_55473392_55473600_-"; exonnum "6"; txlen "1092";
6	sraer114_es	exon	55473392	55473600	0.664207187461493	-	.	gene_id "ENSRNOG00000075426"; transcript_id "ENSRNOG00000075426_tx_56"; exon_id "6_55473392_55473600_-"; exonnum "5"; txlen "1079";
6	sraer114_es	exon	55473392	55473600	0.65572814260677	-	.	gene_id "ENSRNOG00000075426"; transcript_id "ENSRNOG00000075426_tx_57"; exon_id "6_55473392_55473600_-"; exonnum "6"; txlen "1599";
6	sraer114_es	exon	55473392	55473600	0.65572814260677	-	.	gene_id "ENSRNOG00000075426"; transcript_id "ENSRNOG00000075426_tx_58"; exon_id "6_55473392_55473600_-"; exonnum "6"; txlen "1623";
6	sraer114_es	exon	55473392	55473600	5.78688482584614	-	.	gene_id "ENSRNOG00000075426"; transcript_id "ENSRNOG00000075426_tx_6"; exon_id "6_55473392_55473600_-"; exonnum "5"; txlen "995";
6	sraer114_es	exon	55473392	55473600	0.605798765179867	-	.	gene_id "ENSRNOG00000075426"; transcript_id "ENSRNOG00000075426_tx_60"; exon_id "6_55473392_55473600_-"; exonnum "5"; txlen "1055";
6	sraer114_es	exon	55473392	55473600	0.544540710098206	-	.	gene_id "ENSRNOG00000075426"; transcript_id "ENSRNOG00000075426_tx_62"; exon_id "6_55473392_55473600_-"; exonnum "7"; txlen "1900";
6	sraer114_es	exon	55473392	55473600	0.490967917723658	-	.	gene_id "ENSRNOG00000075426"; transcript_id "ENSRNOG00000075426_tx_63"; exon_id "6_55473392_55473600_-"; exonnum "7"; txlen "1745";
6	sraer114_es	exon	55473392	55473600	0.467551332523988	-	.	gene_id "ENSRNOG00000075426"; transcript_id "ENSRNOG00000075426_tx_64"; exon_id "6_55473392_55473600_-"; exonnum "6"; txlen "1708";
6	sraer114_es	exon	55473392	55473600	0.426925599626238	-	.	gene_id "ENSRNOG00000075426"; transcript_id "ENSRNOG00000075426_tx_65"; exon_id "6_55473392_55473600_-"; exonnum "7"; txlen "1833";
6	sraer114_es	exon	55473392	55473600	0.41922972957911	-	.	gene_id "ENSRNOG00000075426"; transcript_id "ENSRNOG00000075426_tx_66"; exon_id "6_55473392_55473600_-"; exonnum "5"; txlen "1026";
6	sraer114_es	exon	55473392	55473600	0.387763076524666	-	.	gene_id "ENSRNOG00000075426"; transcript_id "ENSRNOG00000075426_tx_67"; exon_id "6_55473392_55473600_-"; exonnum "4"; txlen "989";
6	sraer114_es	exon	55473392	55473600	0.372461700980463	-	.	gene_id "ENSRNOG00000075426"; transcript_id "ENSRNOG00000075426_tx_68"; exon_id "6_55473392_55473600_-"; exonnum "6"; txlen "1158";
6	sraer114_es	exon	55473392	55473600	0.363153861746453	-	.	gene_id "ENSRNOG00000075426"; transcript_id "ENSRNOG00000075426_tx_69"; exon_id "6_55473392_55473600_-"; exonnum "7"; txlen "1857";
6	sraer114_es	exon	55473392	55473600	5.75614303426804	-	.	gene_id "ENSRNOG00000075426"; transcript_id "ENSRNOG00000075426_tx_7"; exon_id "6_55473392_55473600_-"; exonnum "5"; txlen "971";
6	sraer114_es	exon	55473392	55473600	0.0538358962761381	-	.	gene_id "ENSRNOG00000075426"; transcript_id "ENSRNOG00000075426_tx_70"; exon_id "6_55473392_55473600_-"; exonnum "9"; txlen "2105";
6	sraer114_es	exon	55473392	55473600	0.0538358962761381	-	.	gene_id "ENSRNOG00000075426"; transcript_id "ENSRNOG00000075426_tx_71"; exon_id "6_55473392_55473600_-"; exonnum "9"; txlen "2081";
6	sraer114_es	exon	55473392	55473600	5.38150937615501	-	.	gene_id "ENSRNOG00000075426"; transcript_id "ENSRNOG00000075426_tx_8"; exon_id "6_55473392_55473600_-"; exonnum "5"; txlen "1014";
6	sraer114_es	exon	55473392	55473600	5.24869811649008	-	.	gene_id "ENSRNOG00000075426"; transcript_id "ENSRNOG00000075426_tx_9"; exon_id "6_55473392_55473600_-"; exonnum "6"; txlen "1051";
6	sraer114_mid	exon	55474469	55474546	3.91952177957369	-	.	gene_id "ENSRNOG00000075426"; transcript_id "ENSRNOG00000075426_tx_11"; exon_id "6_55474469_55474546_-"; exonnum "6"; txlen "1199";
6	sraer114_mid	exon	55474469	55474546	3.71432854885749	-	.	gene_id "ENSRNOG00000075426"; transcript_id "ENSRNOG00000075426_tx_14"; exon_id "6_55474469_55474546_-"; exonnum "6"; txlen "1223";
6	sraer114_mid	exon	55474469	55474546	2.94094339892687	-	.	gene_id "ENSRNOG00000075426"; transcript_id "ENSRNOG00000075426_tx_18"; exon_id "6_55474469_55474546_-"; exonnum "7"; txlen "1345";
6	sraer114_mid	exon	55474469	55474546	2.89133971613212	-	.	gene_id "ENSRNOG00000075426"; transcript_id "ENSRNOG00000075426_tx_20"; exon_id "6_55474469_55474546_-"; exonnum "6"; txlen "1308";
6	sraer114_mid	exon	55474469	55474546	2.60487894714172	-	.	gene_id "ENSRNOG00000075426"; transcript_id "ENSRNOG00000075426_tx_24"; exon_id "6_55474469_55474546_-"; exonnum "5"; txlen "1007";
6	sraer114_mid	exon	55474469	55474546	2.52967042672021	-	.	gene_id "ENSRNOG00000075426"; transcript_id "ENSRNOG00000075426_tx_25"; exon_id "6_55474469_55474546_-"; exonnum "7"; txlen "1321";
6	sraer114_mid	exon	55474469	55474546	2.49927030704744	-	.	gene_id "ENSRNOG00000075426"; transcript_id "ENSRNOG00000075426_tx_27"; exon_id "6_55474469_55474546_-"; exonnum "5"; txlen "1031";
6	sraer114_mid	exon	55474469	55474546	2.35741005552642	-	.	gene_id "ENSRNOG00000075426"; transcript_id "ENSRNOG00000075426_tx_29"; exon_id "6_55474469_55474546_-"; exonnum "6"; txlen "1284";
6	sraer114_mid	exon	55474469	55474546	2.2600026680435	-	.	gene_id "ENSRNOG00000075426"; transcript_id "ENSRNOG00000075426_tx_31"; exon_id "6_55474469_55474546_-"; exonnum "6"; txlen "1241";
6	sraer114_mid	exon	55474469	55474546	2.14058118128281	-	.	gene_id "ENSRNOG00000075426"; transcript_id "ENSRNOG00000075426_tx_32"; exon_id "6_55474469_55474546_-"; exonnum "6"; txlen "1265";
6	sraer114_mid	exon	55474469	55474546	2.1021707986735	-	.	gene_id "ENSRNOG00000075426"; transcript_id "ENSRNOG00000075426_tx_33"; exon_id "6_55474469_55474546_-"; exonnum "7"; txlen "1387";
6	sraer114_mid	exon	55474469	55474546	2.00601218563746	-	.	gene_id "ENSRNOG00000075426"; transcript_id "ENSRNOG00000075426_tx_36"; exon_id "6_55474469_55474546_-"; exonnum "6"; txlen "1153";
6	sraer114_mid	exon	55474469	55474546	2.00601218563746	-	.	gene_id "ENSRNOG00000075426"; transcript_id "ENSRNOG00000075426_tx_37"; exon_id "6_55474469_55474546_-"; exonnum "5"; txlen "1116";
6	sraer114_mid	exon	55474469	55474546	1.7959765197357	-	.	gene_id "ENSRNOG00000075426"; transcript_id "ENSRNOG00000075426_tx_39"; exon_id "6_55474469_55474546_-"; exonnum "6"; txlen "1129";
6	sraer114_mid	exon	55474469	55474546	1.7959765197357	-	.	gene_id "ENSRNOG00000075426"; transcript_id "ENSRNOG00000075426_tx_40"; exon_id "6_55474469_55474546_-"; exonnum "5"; txlen "1092";
6	sraer114_mid	exon	55474469	55474546	1.38453436824194	-	.	gene_id "ENSRNOG00000075426"; transcript_id "ENSRNOG00000075426_tx_42"; exon_id "6_55474469_55474546_-"; exonnum "5"; txlen "1049";
6	sraer114_mid	exon	55474469	55474546	1.3387410120817	-	.	gene_id "ENSRNOG00000075426"; transcript_id "ENSRNOG00000075426_tx_43"; exon_id "6_55474469_55474546_-"; exonnum "7"; txlen "1363";
6	sraer114_mid	exon	55474469	55474546	1.32176676086601	-	.	gene_id "ENSRNOG00000075426"; transcript_id "ENSRNOG00000075426_tx_44"; exon_id "6_55474469_55474546_-"; exonnum "5"; txlen "1073";
6	sraer114_mid	exon	55474469	55474546	0.875843489840291	-	.	gene_id "ENSRNOG00000075426"; transcript_id "ENSRNOG00000075426_tx_49"; exon_id "6_55474469_55474546_-"; exonnum "6"; txlen "1171";
6	sraer114_mid	exon	55474469	55474546	0.77731251140167	-	.	gene_id "ENSRNOG00000075426"; transcript_id "ENSRNOG00000075426_tx_50"; exon_id "6_55474469_55474546_-"; exonnum "6"; txlen "1195";
6	sraer114_mid	exon	55474469	55475138	1.0749187522405	-	.	gene_id "ENSRNOG00000075426"; transcript_id "ENSRNOG00000075426_tx_47"; exon_id "6_55474469_55475138_-"; exonnum "6"; txlen "1791";
6	sraer114_mid	exon	55474469	55475138	1.00741106994807	-	.	gene_id "ENSRNOG00000075426"; transcript_id "ENSRNOG00000075426_tx_48"; exon_id "6_55474469_55475138_-"; exonnum "6"; txlen "1815";
6	sraer114_mid	exon	55474469	55475138	0.763701836331279	-	.	gene_id "ENSRNOG00000075426"; transcript_id "ENSRNOG00000075426_tx_51"; exon_id "6_55474469_55475138_-"; exonnum "7"; txlen "1937";
6	sraer114_mid	exon	55474469	55475138	0.751917260474029	-	.	gene_id "ENSRNOG00000075426"; transcript_id "ENSRNOG00000075426_tx_52"; exon_id "6_55474469_55475138_-"; exonnum "7"; txlen "1913";
6	sraer114_mid	exon	55474469	55475138	0.684410766101428	-	.	gene_id "ENSRNOG00000075426"; transcript_id "ENSRNOG00000075426_tx_54"; exon_id "6_55474469_55475138_-"; exonnum "6"; txlen "1876";
6	sraer114_mid	exon	55474469	55475138	0.65572814260677	-	.	gene_id "ENSRNOG00000075426"; transcript_id "ENSRNOG00000075426_tx_57"; exon_id "6_55474469_55475138_-"; exonnum "5"; txlen "1599";
6	sraer114_mid	exon	55474469	55475138	0.65572814260677	-	.	gene_id "ENSRNOG00000075426"; transcript_id "ENSRNOG00000075426_tx_58"; exon_id "6_55474469_55475138_-"; exonnum "5"; txlen "1623";
6	sraer114_mid	exon	55474469	55475138	0.544540710098206	-	.	gene_id "ENSRNOG00000075426"; transcript_id "ENSRNOG00000075426_tx_62"; exon_id "6_55474469_55475138_-"; exonnum "6"; txlen "1900";
6	sraer114_mid	exon	55474469	55475138	0.490967917723658	-	.	gene_id "ENSRNOG00000075426"; transcript_id "ENSRNOG00000075426_tx_63"; exon_id "6_55474469_55475138_-"; exonnum "6"; txlen "1745";
6	sraer114_mid	exon	55474469	55475138	0.467551332523988	-	.	gene_id "ENSRNOG00000075426"; transcript_id "ENSRNOG00000075426_tx_64"; exon_id "6_55474469_55475138_-"; exonnum "5"; txlen "1708";
6	sraer114_mid	exon	55474469	55475138	0.426925599626238	-	.	gene_id "ENSRNOG00000075426"; transcript_id "ENSRNOG00000075426_tx_65"; exon_id "6_55474469_55475138_-"; exonnum "6"; txlen "1833";
6	sraer114_mid	exon	55474469	55475138	0.363153861746453	-	.	gene_id "ENSRNOG00000075426"; transcript_id "ENSRNOG00000075426_tx_69"; exon_id "6_55474469_55475138_-"; exonnum "6"; txlen "1857";
6	sraer114_mid	exon	55474469	55475138	0.0538358962761381	-	.	gene_id "ENSRNOG00000075426"; transcript_id "ENSRNOG00000075426_tx_70"; exon_id "6_55474469_55475138_-"; exonnum "8"; txlen "2105";
6	sraer114_mid	exon	55474469	55475138	0.0538358962761381	-	.	gene_id "ENSRNOG00000075426"; transcript_id "ENSRNOG00000075426_tx_71"; exon_id "6_55474469_55475138_-"; exonnum "8"; txlen "2081";
6	sraer114_mid	exon	55475748	55475915	0.0538358962761381	-	.	gene_id "ENSRNOG00000075426"; transcript_id "ENSRNOG00000075426_tx_70"; exon_id "6_55475748_55475915_-"; exonnum "7"; txlen "2105";
6	sraer114_mid	exon	55475748	55475915	0.0538358962761381	-	.	gene_id "ENSRNOG00000075426"; transcript_id "ENSRNOG00000075426_tx_71"; exon_id "6_55475748_55475915_-"; exonnum "7"; txlen "2081";
6	sraer114_mid	exon	55476642	55476833	3.91952177957369	-	.	gene_id "ENSRNOG00000075426"; transcript_id "ENSRNOG00000075426_tx_11"; exon_id "6_55476642_55476833_-"; exonnum "5"; txlen "1199";
6	sraer114_mid	exon	55476642	55476833	3.84024581018668	-	.	gene_id "ENSRNOG00000075426"; transcript_id "ENSRNOG00000075426_tx_12"; exon_id "6_55476642_55476833_-"; exonnum "5"; txlen "1121";
6	sraer114_mid	exon	55476642	55476833	3.72513478549633	-	.	gene_id "ENSRNOG00000075426"; transcript_id "ENSRNOG00000075426_tx_13"; exon_id "6_55476642_55476833_-"; exonnum "5"; txlen "1145";
6	sraer114_mid	exon	55476642	55476833	3.71432854885749	-	.	gene_id "ENSRNOG00000075426"; transcript_id "ENSRNOG00000075426_tx_14"; exon_id "6_55476642_55476833_-"; exonnum "5"; txlen "1223";
6	sraer114_mid	exon	55476642	55476833	2.97279399989523	-	.	gene_id "ENSRNOG00000075426"; transcript_id "ENSRNOG00000075426_tx_17"; exon_id "6_55476642_55476833_-"; exonnum "5"; txlen "1230";
6	sraer114_mid	exon	55476642	55476833	2.94094339892687	-	.	gene_id "ENSRNOG00000075426"; transcript_id "ENSRNOG00000075426_tx_18"; exon_id "6_55476642_55476833_-"; exonnum "6"; txlen "1345";
6	sraer114_mid	exon	55476642	55476833	2.91122643747046	-	.	gene_id "ENSRNOG00000075426"; transcript_id "ENSRNOG00000075426_tx_19"; exon_id "6_55476642_55476833_-"; exonnum "6"; txlen "1267";
6	sraer114_mid	exon	55476642	55476833	2.89133971613212	-	.	gene_id "ENSRNOG00000075426"; transcript_id "ENSRNOG00000075426_tx_20"; exon_id "6_55476642_55476833_-"; exonnum "5"; txlen "1308";
6	sraer114_mid	exon	55476642	55476833	2.74713613247654	-	.	gene_id "ENSRNOG00000075426"; transcript_id "ENSRNOG00000075426_tx_23"; exon_id "6_55476642_55476833_-"; exonnum "5"; txlen "1206";
6	sraer114_mid	exon	55476642	55476833	2.52967042672021	-	.	gene_id "ENSRNOG00000075426"; transcript_id "ENSRNOG00000075426_tx_25"; exon_id "6_55476642_55476833_-"; exonnum "6"; txlen "1321";
6	sraer114_mid	exon	55476642	55476833	2.51506580077477	-	.	gene_id "ENSRNOG00000075426"; transcript_id "ENSRNOG00000075426_tx_26"; exon_id "6_55476642_55476833_-"; exonnum "6"; txlen "1243";
6	sraer114_mid	exon	55476642	55476833	2.38538181062653	-	.	gene_id "ENSRNOG00000075426"; transcript_id "ENSRNOG00000075426_tx_28"; exon_id "6_55476642_55476833_-"; exonnum "5"; txlen "1163";
6	sraer114_mid	exon	55476642	55476833	2.35741005552642	-	.	gene_id "ENSRNOG00000075426"; transcript_id "ENSRNOG00000075426_tx_29"; exon_id "6_55476642_55476833_-"; exonnum "5"; txlen "1284";
6	sraer114_mid	exon	55476642	55476833	2.28919249023226	-	.	gene_id "ENSRNOG00000075426"; transcript_id "ENSRNOG00000075426_tx_30"; exon_id "6_55476642_55476833_-"; exonnum "5"; txlen "1187";
6	sraer114_mid	exon	55476642	55476833	2.2600026680435	-	.	gene_id "ENSRNOG00000075426"; transcript_id "ENSRNOG00000075426_tx_31"; exon_id "6_55476642_55476833_-"; exonnum "5"; txlen "1241";
6	sraer114_mid	exon	55476642	55476833	2.14058118128281	-	.	gene_id "ENSRNOG00000075426"; transcript_id "ENSRNOG00000075426_tx_32"; exon_id "6_55476642_55476833_-"; exonnum "5"; txlen "1265";
6	sraer114_mid	exon	55476642	55476833	2.1021707986735	-	.	gene_id "ENSRNOG00000075426"; transcript_id "ENSRNOG00000075426_tx_33"; exon_id "6_55476642_55476833_-"; exonnum "6"; txlen "1387";
6	sraer114_mid	exon	55476642	55476833	1.81576373906746	-	.	gene_id "ENSRNOG00000075426"; transcript_id "ENSRNOG00000075426_tx_38"; exon_id "6_55476642_55476833_-"; exonnum "6"; txlen "1309";
6	sraer114_mid	exon	55476642	55476833	1.52258708027959	-	.	gene_id "ENSRNOG00000075426"; transcript_id "ENSRNOG00000075426_tx_41"; exon_id "6_55476642_55476833_-"; exonnum "6"; txlen "1285";
6	sraer114_mid	exon	55476642	55476833	1.3387410120817	-	.	gene_id "ENSRNOG00000075426"; transcript_id "ENSRNOG00000075426_tx_43"; exon_id "6_55476642_55476833_-"; exonnum "6"; txlen "1363";
6	sraer114_mid	exon	55476642	55476833	1.0749187522405	-	.	gene_id "ENSRNOG00000075426"; transcript_id "ENSRNOG00000075426_tx_47"; exon_id "6_55476642_55476833_-"; exonnum "5"; txlen "1791";
6	sraer114_mid	exon	55476642	55476833	1.00741106994807	-	.	gene_id "ENSRNOG00000075426"; transcript_id "ENSRNOG00000075426_tx_48"; exon_id "6_55476642_55476833_-"; exonnum "5"; txlen "1815";
6	sraer114_mid	exon	55476642	55476833	0.763701836331279	-	.	gene_id "ENSRNOG00000075426"; transcript_id "ENSRNOG00000075426_tx_51"; exon_id "6_55476642_55476833_-"; exonnum "6"; txlen "1937";
6	sraer114_mid	exon	55476642	55476833	0.751917260474029	-	.	gene_id "ENSRNOG00000075426"; transcript_id "ENSRNOG00000075426_tx_52"; exon_id "6_55476642_55476833_-"; exonnum "6"; txlen "1913";
6	sraer114_mid	exon	55476642	55476833	0.684410766101428	-	.	gene_id "ENSRNOG00000075426"; transcript_id "ENSRNOG00000075426_tx_54"; exon_id "6_55476642_55476833_-"; exonnum "5"; txlen "1876";
6	sraer114_mid	exon	55476642	55476833	0.544540710098206	-	.	gene_id "ENSRNOG00000075426"; transcript_id "ENSRNOG00000075426_tx_62"; exon_id "6_55476642_55476833_-"; exonnum "5"; txlen "1900";
6	sraer114_mid	exon	55476642	55476833	0.426925599626238	-	.	gene_id "ENSRNOG00000075426"; transcript_id "ENSRNOG00000075426_tx_65"; exon_id "6_55476642_55476833_-"; exonnum "5"; txlen "1833";
6	sraer114_mid	exon	55476642	55476833	0.363153861746453	-	.	gene_id "ENSRNOG00000075426"; transcript_id "ENSRNOG00000075426_tx_69"; exon_id "6_55476642_55476833_-"; exonnum "5"; txlen "1857";
6	sraer114_mid	exon	55476642	55476833	0.0538358962761381	-	.	gene_id "ENSRNOG00000075426"; transcript_id "ENSRNOG00000075426_tx_70"; exon_id "6_55476642_55476833_-"; exonnum "6"; txlen "2105";
6	sraer114_mid	exon	55476642	55476833	0.0538358962761381	-	.	gene_id "ENSRNOG00000075426"; transcript_id "ENSRNOG00000075426_tx_71"; exon_id "6_55476642_55476833_-"; exonnum "6"; txlen "2081";
6	sraer114_mid	exon	55477457	55477522	3.91952177957369	-	.	gene_id "ENSRNOG00000075426"; transcript_id "ENSRNOG00000075426_tx_11"; exon_id "6_55477457_55477522_-"; exonnum "4"; txlen "1199";
6	sraer114_mid	exon	55477457	55477522	3.84024581018668	-	.	gene_id "ENSRNOG00000075426"; transcript_id "ENSRNOG00000075426_tx_12"; exon_id "6_55477457_55477522_-"; exonnum "4"; txlen "1121";
6	sraer114_mid	exon	55477457	55477522	3.04976908955433	-	.	gene_id "ENSRNOG00000075426"; transcript_id "ENSRNOG00000075426_tx_16"; exon_id "6_55477457_55477522_-"; exonnum "5"; txlen "1093";
6	sraer114_mid	exon	55477457	55477522	12.6020177186915	-	.	gene_id "ENSRNOG00000075426"; transcript_id "ENSRNOG00000075426_tx_2"; exon_id "6_55477457_55477522_-"; exonnum "4"; txlen "929";
6	sraer114_mid	exon	55477457	55477522	2.74713613247654	-	.	gene_id "ENSRNOG00000075426"; transcript_id "ENSRNOG00000075426_tx_23"; exon_id "6_55477457_55477522_-"; exonnum "4"; txlen "1206";
6	sraer114_mid	exon	55477457	55477522	2.60487894714172	-	.	gene_id "ENSRNOG00000075426"; transcript_id "ENSRNOG00000075426_tx_24"; exon_id "6_55477457_55477522_-"; exonnum "4"; txlen "1007";
6	sraer114_mid	exon	55477457	55477522	2.52967042672021	-	.	gene_id "ENSRNOG00000075426"; transcript_id "ENSRNOG00000075426_tx_25"; exon_id "6_55477457_55477522_-"; exonnum "5"; txlen "1321";
6	sraer114_mid	exon	55477457	55477522	2.51506580077477	-	.	gene_id "ENSRNOG00000075426"; transcript_id "ENSRNOG00000075426_tx_26"; exon_id "6_55477457_55477522_-"; exonnum "5"; txlen "1243";
6	sraer114_mid	exon	55477457	55477522	2.38538181062653	-	.	gene_id "ENSRNOG00000075426"; transcript_id "ENSRNOG00000075426_tx_28"; exon_id "6_55477457_55477522_-"; exonnum "4"; txlen "1163";
6	sraer114_mid	exon	55477457	55477522	2.35741005552642	-	.	gene_id "ENSRNOG00000075426"; transcript_id "ENSRNOG00000075426_tx_29"; exon_id "6_55477457_55477522_-"; exonnum "4"; txlen "1284";
6	sraer114_mid	exon	55477457	55477522	2.2600026680435	-	.	gene_id "ENSRNOG00000075426"; transcript_id "ENSRNOG00000075426_tx_31"; exon_id "6_55477457_55477522_-"; exonnum "4"; txlen "1241";
6	sraer114_mid	exon	55477457	55477522	1.7959765197357	-	.	gene_id "ENSRNOG00000075426"; transcript_id "ENSRNOG00000075426_tx_39"; exon_id "6_55477457_55477522_-"; exonnum "5"; txlen "1129";
6	sraer114_mid	exon	55477457	55477522	1.7959765197357	-	.	gene_id "ENSRNOG00000075426"; transcript_id "ENSRNOG00000075426_tx_40"; exon_id "6_55477457_55477522_-"; exonnum "4"; txlen "1092";
6	sraer114_mid	exon	55477457	55477522	1.52258708027959	-	.	gene_id "ENSRNOG00000075426"; transcript_id "ENSRNOG00000075426_tx_41"; exon_id "6_55477457_55477522_-"; exonnum "5"; txlen "1285";
6	sraer114_mid	exon	55477457	55477522	1.38453436824194	-	.	gene_id "ENSRNOG00000075426"; transcript_id "ENSRNOG00000075426_tx_42"; exon_id "6_55477457_55477522_-"; exonnum "4"; txlen "1049";
6	sraer114_mid	exon	55477457	55477522	1.3387410120817	-	.	gene_id "ENSRNOG00000075426"; transcript_id "ENSRNOG00000075426_tx_43"; exon_id "6_55477457_55477522_-"; exonnum "5"; txlen "1363";
6	sraer114_mid	exon	55477457	55477522	1.0749187522405	-	.	gene_id "ENSRNOG00000075426"; transcript_id "ENSRNOG00000075426_tx_47"; exon_id "6_55477457_55477522_-"; exonnum "4"; txlen "1791";
6	sraer114_mid	exon	55477457	55477522	0.875843489840291	-	.	gene_id "ENSRNOG00000075426"; transcript_id "ENSRNOG00000075426_tx_49"; exon_id "6_55477457_55477522_-"; exonnum "5"; txlen "1171";
6	sraer114_mid	exon	55477457	55477522	0.751917260474029	-	.	gene_id "ENSRNOG00000075426"; transcript_id "ENSRNOG00000075426_tx_52"; exon_id "6_55477457_55477522_-"; exonnum "5"; txlen "1913";
6	sraer114_mid	exon	55477457	55477522	0.684410766101428	-	.	gene_id "ENSRNOG00000075426"; transcript_id "ENSRNOG00000075426_tx_54"; exon_id "6_55477457_55477522_-"; exonnum "4"; txlen "1876";
6	sraer114_mid	exon	55477457	55477522	0.678927517072815	-	.	gene_id "ENSRNOG00000075426"; transcript_id "ENSRNOG00000075426_tx_55"; exon_id "6_55477457_55477522_-"; exonnum "5"; txlen "1092";
6	sraer114_mid	exon	55477457	55477522	0.65572814260677	-	.	gene_id "ENSRNOG00000075426"; transcript_id "ENSRNOG00000075426_tx_57"; exon_id "6_55477457_55477522_-"; exonnum "4"; txlen "1599";
6	sraer114_mid	exon	55477457	55477522	0.605798765179867	-	.	gene_id "ENSRNOG00000075426"; transcript_id "ENSRNOG00000075426_tx_60"; exon_id "6_55477457_55477522_-"; exonnum "4"; txlen "1055";
6	sraer114_mid	exon	55477457	55477522	0.426925599626238	-	.	gene_id "ENSRNOG00000075426"; transcript_id "ENSRNOG00000075426_tx_65"; exon_id "6_55477457_55477522_-"; exonnum "4"; txlen "1833";
6	sraer114_mid	exon	55477457	55477522	5.75614303426804	-	.	gene_id "ENSRNOG00000075426"; transcript_id "ENSRNOG00000075426_tx_7"; exon_id "6_55477457_55477522_-"; exonnum "4"; txlen "971";
6	sraer114_mid	exon	55477457	55477522	0.0538358962761381	-	.	gene_id "ENSRNOG00000075426"; transcript_id "ENSRNOG00000075426_tx_71"; exon_id "6_55477457_55477522_-"; exonnum "5"; txlen "2081";
6	sraer114_mid	exon	55477457	55477522	5.38150937615501	-	.	gene_id "ENSRNOG00000075426"; transcript_id "ENSRNOG00000075426_tx_8"; exon_id "6_55477457_55477522_-"; exonnum "4"; txlen "1014";
6	sraer114_mid	exon	55477457	55477522	5.24869811649008	-	.	gene_id "ENSRNOG00000075426"; transcript_id "ENSRNOG00000075426_tx_9"; exon_id "6_55477457_55477522_-"; exonnum "5"; txlen "1051";
6	sraer114_mid	exon	55477457	55477546	12.9482987833939	-	.	gene_id "ENSRNOG00000075426"; transcript_id "ENSRNOG00000075426_tx_1"; exon_id "6_55477457_55477546_-"; exonnum "4"; txlen "953";
6	sraer114_mid	exon	55477457	55477546	4.15435681251634	-	.	gene_id "ENSRNOG00000075426"; transcript_id "ENSRNOG00000075426_tx_10"; exon_id "6_55477457_55477546_-"; exonnum "5"; txlen "1117";
6	sraer114_mid	exon	55477457	55477546	3.72513478549633	-	.	gene_id "ENSRNOG00000075426"; transcript_id "ENSRNOG00000075426_tx_13"; exon_id "6_55477457_55477546_-"; exonnum "4"; txlen "1145";
6	sraer114_mid	exon	55477457	55477546	3.71432854885749	-	.	gene_id "ENSRNOG00000075426"; transcript_id "ENSRNOG00000075426_tx_14"; exon_id "6_55477457_55477546_-"; exonnum "4"; txlen "1223";
6	sraer114_mid	exon	55477457	55477546	2.97279399989523	-	.	gene_id "ENSRNOG00000075426"; transcript_id "ENSRNOG00000075426_tx_17"; exon_id "6_55477457_55477546_-"; exonnum "4"; txlen "1230";
6	sraer114_mid	exon	55477457	55477546	2.94094339892687	-	.	gene_id "ENSRNOG00000075426"; transcript_id "ENSRNOG00000075426_tx_18"; exon_id "6_55477457_55477546_-"; exonnum "5"; txlen "1345";
6	sraer114_mid	exon	55477457	55477546	2.91122643747046	-	.	gene_id "ENSRNOG00000075426"; transcript_id "ENSRNOG00000075426_tx_19"; exon_id "6_55477457_55477546_-"; exonnum "5"; txlen "1267";
6	sraer114_mid	exon	55477457	55477546	2.89133971613212	-	.	gene_id "ENSRNOG00000075426"; transcript_id "ENSRNOG00000075426_tx_20"; exon_id "6_55477457_55477546_-"; exonnum "4"; txlen "1308";
6	sraer114_mid	exon	55477457	55477546	2.49927030704744	-	.	gene_id "ENSRNOG00000075426"; transcript_id "ENSRNOG00000075426_tx_27"; exon_id "6_55477457_55477546_-"; exonnum "4"; txlen "1031";
6	sraer114_mid	exon	55477457	55477546	6.97303498048113	-	.	gene_id "ENSRNOG00000075426"; transcript_id "ENSRNOG00000075426_tx_3"; exon_id "6_55477457_55477546_-"; exonnum "4"; txlen "1038";
6	sraer114_mid	exon	55477457	55477546	2.28919249023226	-	.	gene_id "ENSRNOG00000075426"; transcript_id "ENSRNOG00000075426_tx_30"; exon_id "6_55477457_55477546_-"; exonnum "4"; txlen "1187";
6	sraer114_mid	exon	55477457	55477546	2.14058118128281	-	.	gene_id "ENSRNOG00000075426"; transcript_id "ENSRNOG00000075426_tx_32"; exon_id "6_55477457_55477546_-"; exonnum "4"; txlen "1265";
6	sraer114_mid	exon	55477457	55477546	2.1021707986735	-	.	gene_id "ENSRNOG00000075426"; transcript_id "ENSRNOG00000075426_tx_33"; exon_id "6_55477457_55477546_-"; exonnum "5"; txlen "1387";
6	sraer114_mid	exon	55477457	55477546	2.00601218563746	-	.	gene_id "ENSRNOG00000075426"; transcript_id "ENSRNOG00000075426_tx_36"; exon_id "6_55477457_55477546_-"; exonnum "5"; txlen "1153";
6	sraer114_mid	exon	55477457	55477546	2.00601218563746	-	.	gene_id "ENSRNOG00000075426"; transcript_id "ENSRNOG00000075426_tx_37"; exon_id "6_55477457_55477546_-"; exonnum "4"; txlen "1116";
6	sraer114_mid	exon	55477457	55477546	1.81576373906746	-	.	gene_id "ENSRNOG00000075426"; transcript_id "ENSRNOG00000075426_tx_38"; exon_id "6_55477457_55477546_-"; exonnum "5"; txlen "1309";
6	sraer114_mid	exon	55477457	55477546	6.65610498269265	-	.	gene_id "ENSRNOG00000075426"; transcript_id "ENSRNOG00000075426_tx_4"; exon_id "6_55477457_55477546_-"; exonnum "5"; txlen "1075";
6	sraer114_mid	exon	55477457	55477546	1.32176676086601	-	.	gene_id "ENSRNOG00000075426"; transcript_id "ENSRNOG00000075426_tx_44"; exon_id "6_55477457_55477546_-"; exonnum "4"; txlen "1073";
6	sraer114_mid	exon	55477457	55477546	1.00741106994807	-	.	gene_id "ENSRNOG00000075426"; transcript_id "ENSRNOG00000075426_tx_48"; exon_id "6_55477457_55477546_-"; exonnum "4"; txlen "1815";
6	sraer114_mid	exon	55477457	55477546	0.77731251140167	-	.	gene_id "ENSRNOG00000075426"; transcript_id "ENSRNOG00000075426_tx_50"; exon_id "6_55477457_55477546_-"; exonnum "5"; txlen "1195";
6	sraer114_mid	exon	55477457	55477546	0.763701836331279	-	.	gene_id "ENSRNOG00000075426"; transcript_id "ENSRNOG00000075426_tx_51"; exon_id "6_55477457_55477546_-"; exonnum "5"; txlen "1937";
6	sraer114_mid	exon	55477457	55477546	0.72082271358987	-	.	gene_id "ENSRNOG00000075426"; transcript_id "ENSRNOG00000075426_tx_53"; exon_id "6_55477457_55477546_-"; exonnum "5"; txlen "1116";
6	sraer114_mid	exon	55477457	55477546	0.664207187461493	-	.	gene_id "ENSRNOG00000075426"; transcript_id "ENSRNOG00000075426_tx_56"; exon_id "6_55477457_55477546_-"; exonnum "4"; txlen "1079";
6	sraer114_mid	exon	55477457	55477546	0.65572814260677	-	.	gene_id "ENSRNOG00000075426"; transcript_id "ENSRNOG00000075426_tx_58"; exon_id "6_55477457_55477546_-"; exonnum "4"; txlen "1623";
6	sraer114_mid	exon	55477457	55477546	5.78688482584614	-	.	gene_id "ENSRNOG00000075426"; transcript_id "ENSRNOG00000075426_tx_6"; exon_id "6_55477457_55477546_-"; exonnum "4"; txlen "995";
6	sraer114_mid	exon	55477457	55477546	0.544540710098206	-	.	gene_id "ENSRNOG00000075426"; transcript_id "ENSRNOG00000075426_tx_62"; exon_id "6_55477457_55477546_-"; exonnum "4"; txlen "1900";
6	sraer114_mid	exon	55477457	55477546	0.490967917723658	-	.	gene_id "ENSRNOG00000075426"; transcript_id "ENSRNOG00000075426_tx_63"; exon_id "6_55477457_55477546_-"; exonnum "5"; txlen "1745";
6	sraer114_mid	exon	55477457	55477546	0.467551332523988	-	.	gene_id "ENSRNOG00000075426"; transcript_id "ENSRNOG00000075426_tx_64"; exon_id "6_55477457_55477546_-"; exonnum "4"; txlen "1708";
6	sraer114_mid	exon	55477457	55477546	0.372461700980463	-	.	gene_id "ENSRNOG00000075426"; transcript_id "ENSRNOG00000075426_tx_68"; exon_id "6_55477457_55477546_-"; exonnum "5"; txlen "1158";
6	sraer114_mid	exon	55477457	55477546	0.363153861746453	-	.	gene_id "ENSRNOG00000075426"; transcript_id "ENSRNOG00000075426_tx_69"; exon_id "6_55477457_55477546_-"; exonnum "4"; txlen "1857";
6	sraer114_mid	exon	55477457	55477546	0.0538358962761381	-	.	gene_id "ENSRNOG00000075426"; transcript_id "ENSRNOG00000075426_tx_70"; exon_id "6_55477457_55477546_-"; exonnum "5"; txlen "2105";
6	sraer114_mid	exon	55479208	55479329	4.15435681251634	-	.	gene_id "ENSRNOG00000075426"; transcript_id "ENSRNOG00000075426_tx_10"; exon_id "6_55479208_55479329_-"; exonnum "4"; txlen "1117";
6	sraer114_mid	exon	55479208	55479329	3.04976908955433	-	.	gene_id "ENSRNOG00000075426"; transcript_id "ENSRNOG00000075426_tx_16"; exon_id "6_55479208_55479329_-"; exonnum "4"; txlen "1093";
6	sraer114_mid	exon	55479208	55479329	2.97279399989523	-	.	gene_id "ENSRNOG00000075426"; transcript_id "ENSRNOG00000075426_tx_17"; exon_id "6_55479208_55479329_-"; exonnum "3"; txlen "1230";
6	sraer114_mid	exon	55479208	55479329	2.94094339892687	-	.	gene_id "ENSRNOG00000075426"; transcript_id "ENSRNOG00000075426_tx_18"; exon_id "6_55479208_55479329_-"; exonnum "4"; txlen "1345";
6	sraer114_mid	exon	55479208	55479329	2.91122643747046	-	.	gene_id "ENSRNOG00000075426"; transcript_id "ENSRNOG00000075426_tx_19"; exon_id "6_55479208_55479329_-"; exonnum "4"; txlen "1267";
6	sraer114_mid	exon	55479208	55479329	2.89133971613212	-	.	gene_id "ENSRNOG00000075426"; transcript_id "ENSRNOG00000075426_tx_20"; exon_id "6_55479208_55479329_-"; exonnum "3"; txlen "1308";
6	sraer114_mid	exon	55479208	55479329	2.75334354463531	-	.	gene_id "ENSRNOG00000075426"; transcript_id "ENSRNOG00000075426_tx_21"; exon_id "6_55479208_55479329_-"; exonnum "3"; txlen "948";
6	sraer114_mid	exon	55479208	55479329	2.75141474356851	-	.	gene_id "ENSRNOG00000075426"; transcript_id "ENSRNOG00000075426_tx_22"; exon_id "6_55479208_55479329_-"; exonnum "4"; txlen "985";
6	sraer114_mid	exon	55479208	55479329	2.74713613247654	-	.	gene_id "ENSRNOG00000075426"; transcript_id "ENSRNOG00000075426_tx_23"; exon_id "6_55479208_55479329_-"; exonnum "3"; txlen "1206";
6	sraer114_mid	exon	55479208	55479329	2.52967042672021	-	.	gene_id "ENSRNOG00000075426"; transcript_id "ENSRNOG00000075426_tx_25"; exon_id "6_55479208_55479329_-"; exonnum "4"; txlen "1321";
6	sraer114_mid	exon	55479208	55479329	2.51506580077477	-	.	gene_id "ENSRNOG00000075426"; transcript_id "ENSRNOG00000075426_tx_26"; exon_id "6_55479208_55479329_-"; exonnum "4"; txlen "1243";
6	sraer114_mid	exon	55479208	55479329	2.35741005552642	-	.	gene_id "ENSRNOG00000075426"; transcript_id "ENSRNOG00000075426_tx_29"; exon_id "6_55479208_55479329_-"; exonnum "3"; txlen "1284";
6	sraer114_mid	exon	55479208	55479329	6.97303498048113	-	.	gene_id "ENSRNOG00000075426"; transcript_id "ENSRNOG00000075426_tx_3"; exon_id "6_55479208_55479329_-"; exonnum "3"; txlen "1038";
6	sraer114_mid	exon	55479208	55479329	2.1021707986735	-	.	gene_id "ENSRNOG00000075426"; transcript_id "ENSRNOG00000075426_tx_33"; exon_id "6_55479208_55479329_-"; exonnum "4"; txlen "1387";
6	sraer114_mid	exon	55479208	55479329	2.00601218563746	-	.	gene_id "ENSRNOG00000075426"; transcript_id "ENSRNOG00000075426_tx_36"; exon_id "6_55479208_55479329_-"; exonnum "4"; txlen "1153";
6	sraer114_mid	exon	55479208	55479329	2.00601218563746	-	.	gene_id "ENSRNOG00000075426"; transcript_id "ENSRNOG00000075426_tx_37"; exon_id "6_55479208_55479329_-"; exonnum "3"; txlen "1116";
6	sraer114_mid	exon	55479208	55479329	1.81576373906746	-	.	gene_id "ENSRNOG00000075426"; transcript_id "ENSRNOG00000075426_tx_38"; exon_id "6_55479208_55479329_-"; exonnum "4"; txlen "1309";
6	sraer114_mid	exon	55479208	55479329	1.7959765197357	-	.	gene_id "ENSRNOG00000075426"; transcript_id "ENSRNOG00000075426_tx_39"; exon_id "6_55479208_55479329_-"; exonnum "4"; txlen "1129";
6	sraer114_mid	exon	55479208	55479329	6.65610498269265	-	.	gene_id "ENSRNOG00000075426"; transcript_id "ENSRNOG00000075426_tx_4"; exon_id "6_55479208_55479329_-"; exonnum "4"; txlen "1075";
6	sraer114_mid	exon	55479208	55479329	1.7959765197357	-	.	gene_id "ENSRNOG00000075426"; transcript_id "ENSRNOG00000075426_tx_40"; exon_id "6_55479208_55479329_-"; exonnum "3"; txlen "1092";
6	sraer114_mid	exon	55479208	55479329	1.52258708027959	-	.	gene_id "ENSRNOG00000075426"; transcript_id "ENSRNOG00000075426_tx_41"; exon_id "6_55479208_55479329_-"; exonnum "4"; txlen "1285";
6	sraer114_mid	exon	55479208	55479329	1.3387410120817	-	.	gene_id "ENSRNOG00000075426"; transcript_id "ENSRNOG00000075426_tx_43"; exon_id "6_55479208_55479329_-"; exonnum "4"; txlen "1363";
6	sraer114_mid	exon	55479208	55479329	1.31838060286507	-	.	gene_id "ENSRNOG00000075426"; transcript_id "ENSRNOG00000075426_tx_45"; exon_id "6_55479208_55479329_-"; exonnum "4"; txlen "1027";
6	sraer114_mid	exon	55479208	55479329	0.875843489840291	-	.	gene_id "ENSRNOG00000075426"; transcript_id "ENSRNOG00000075426_tx_49"; exon_id "6_55479208_55479329_-"; exonnum "4"; txlen "1171";
6	sraer114_mid	exon	55479208	55479329	0.77731251140167	-	.	gene_id "ENSRNOG00000075426"; transcript_id "ENSRNOG00000075426_tx_50"; exon_id "6_55479208_55479329_-"; exonnum "4"; txlen "1195";
6	sraer114_mid	exon	55479208	55479329	0.763701836331279	-	.	gene_id "ENSRNOG00000075426"; transcript_id "ENSRNOG00000075426_tx_51"; exon_id "6_55479208_55479329_-"; exonnum "4"; txlen "1937";
6	sraer114_mid	exon	55479208	55479329	0.751917260474029	-	.	gene_id "ENSRNOG00000075426"; transcript_id "ENSRNOG00000075426_tx_52"; exon_id "6_55479208_55479329_-"; exonnum "4"; txlen "1913";
6	sraer114_mid	exon	55479208	55479329	0.684410766101428	-	.	gene_id "ENSRNOG00000075426"; transcript_id "ENSRNOG00000075426_tx_54"; exon_id "6_55479208_55479329_-"; exonnum "3"; txlen "1876";
6	sraer114_mid	exon	55479208	55479329	0.636846883914461	-	.	gene_id "ENSRNOG00000075426"; transcript_id "ENSRNOG00000075426_tx_59"; exon_id "6_55479208_55479329_-"; exonnum "3"; txlen "1088";
6	sraer114_mid	exon	55479208	55479329	0.579674145071636	-	.	gene_id "ENSRNOG00000075426"; transcript_id "ENSRNOG00000075426_tx_61"; exon_id "6_55479208_55479329_-"; exonnum "4"; txlen "1125";
6	sraer114_mid	exon	55479208	55479329	0.544540710098206	-	.	gene_id "ENSRNOG00000075426"; transcript_id "ENSRNOG00000075426_tx_62"; exon_id "6_55479208_55479329_-"; exonnum "3"; txlen "1900";
6	sraer114_mid	exon	55479208	55479329	0.490967917723658	-	.	gene_id "ENSRNOG00000075426"; transcript_id "ENSRNOG00000075426_tx_63"; exon_id "6_55479208_55479329_-"; exonnum "4"; txlen "1745";
6	sraer114_mid	exon	55479208	55479329	0.467551332523988	-	.	gene_id "ENSRNOG00000075426"; transcript_id "ENSRNOG00000075426_tx_64"; exon_id "6_55479208_55479329_-"; exonnum "3"; txlen "1708";
6	sraer114_mid	exon	55479208	55479329	0.0538358962761381	-	.	gene_id "ENSRNOG00000075426"; transcript_id "ENSRNOG00000075426_tx_70"; exon_id "6_55479208_55479329_-"; exonnum "4"; txlen "2105";
6	sraer114_mid	exon	55479208	55479329	0.0538358962761381	-	.	gene_id "ENSRNOG00000075426"; transcript_id "ENSRNOG00000075426_tx_71"; exon_id "6_55479208_55479329_-"; exonnum "4"; txlen "2081";
6	sraer114_mid	exon	55479208	55479329	5.38150937615501	-	.	gene_id "ENSRNOG00000075426"; transcript_id "ENSRNOG00000075426_tx_8"; exon_id "6_55479208_55479329_-"; exonnum "3"; txlen "1014";
6	sraer114_mid	exon	55479208	55479329	5.24869811649008	-	.	gene_id "ENSRNOG00000075426"; transcript_id "ENSRNOG00000075426_tx_9"; exon_id "6_55479208_55479329_-"; exonnum "4"; txlen "1051";
6	sraer114_mid	exon	55479208	55479370	0.72082271358987	-	.	gene_id "ENSRNOG00000075426"; transcript_id "ENSRNOG00000075426_tx_53"; exon_id "6_55479208_55479370_-"; exonnum "4"; txlen "1116";
6	sraer114_mid	exon	55479208	55479370	0.678927517072815	-	.	gene_id "ENSRNOG00000075426"; transcript_id "ENSRNOG00000075426_tx_55"; exon_id "6_55479208_55479370_-"; exonnum "4"; txlen "1092";
6	sraer114_mid	exon	55479208	55479370	0.664207187461493	-	.	gene_id "ENSRNOG00000075426"; transcript_id "ENSRNOG00000075426_tx_56"; exon_id "6_55479208_55479370_-"; exonnum "3"; txlen "1079";
6	sraer114_mid	exon	55479208	55479370	0.605798765179867	-	.	gene_id "ENSRNOG00000075426"; transcript_id "ENSRNOG00000075426_tx_60"; exon_id "6_55479208_55479370_-"; exonnum "3"; txlen "1055";
6	sraer114_mid	exon	55479208	55479370	0.41922972957911	-	.	gene_id "ENSRNOG00000075426"; transcript_id "ENSRNOG00000075426_tx_66"; exon_id "6_55479208_55479370_-"; exonnum "4"; txlen "1026";
6	sraer114_mid	exon	55479208	55479370	0.387763076524666	-	.	gene_id "ENSRNOG00000075426"; transcript_id "ENSRNOG00000075426_tx_67"; exon_id "6_55479208_55479370_-"; exonnum "3"; txlen "989";
6	sraer114_mid	exon	55479208	55479370	0.372461700980463	-	.	gene_id "ENSRNOG00000075426"; transcript_id "ENSRNOG00000075426_tx_68"; exon_id "6_55479208_55479370_-"; exonnum "4"; txlen "1158";
6	sraer114_mid	exon	55479591	55479627	12.9482987833939	-	.	gene_id "ENSRNOG00000075426"; transcript_id "ENSRNOG00000075426_tx_1"; exon_id "6_55479591_55479627_-"; exonnum "3"; txlen "953";
6	sraer114_mid	exon	55479591	55479627	3.91952177957369	-	.	gene_id "ENSRNOG00000075426"; transcript_id "ENSRNOG00000075426_tx_11"; exon_id "6_55479591_55479627_-"; exonnum "3"; txlen "1199";
6	sraer114_mid	exon	55479591	55479627	3.84024581018668	-	.	gene_id "ENSRNOG00000075426"; transcript_id "ENSRNOG00000075426_tx_12"; exon_id "6_55479591_55479627_-"; exonnum "3"; txlen "1121";
6	sraer114_mid	exon	55479591	55479627	3.72513478549633	-	.	gene_id "ENSRNOG00000075426"; transcript_id "ENSRNOG00000075426_tx_13"; exon_id "6_55479591_55479627_-"; exonnum "3"; txlen "1145";
6	sraer114_mid	exon	55479591	55479627	3.71432854885749	-	.	gene_id "ENSRNOG00000075426"; transcript_id "ENSRNOG00000075426_tx_14"; exon_id "6_55479591_55479627_-"; exonnum "3"; txlen "1223";
6	sraer114_mid	exon	55479591	55479627	2.94094339892687	-	.	gene_id "ENSRNOG00000075426"; transcript_id "ENSRNOG00000075426_tx_18"; exon_id "6_55479591_55479627_-"; exonnum "3"; txlen "1345";
6	sraer114_mid	exon	55479591	55479627	2.91122643747046	-	.	gene_id "ENSRNOG00000075426"; transcript_id "ENSRNOG00000075426_tx_19"; exon_id "6_55479591_55479627_-"; exonnum "3"; txlen "1267";
6	sraer114_mid	exon	55479591	55479627	12.6020177186915	-	.	gene_id "ENSRNOG00000075426"; transcript_id "ENSRNOG00000075426_tx_2"; exon_id "6_55479591_55479627_-"; exonnum "3"; txlen "929";
6	sraer114_mid	exon	55479591	55479627	2.75141474356851	-	.	gene_id "ENSRNOG00000075426"; transcript_id "ENSRNOG00000075426_tx_22"; exon_id "6_55479591_55479627_-"; exonnum "3"; txlen "985";
6	sraer114_mid	exon	55479591	55479627	2.60487894714172	-	.	gene_id "ENSRNOG00000075426"; transcript_id "ENSRNOG00000075426_tx_24"; exon_id "6_55479591_55479627_-"; exonnum "3"; txlen "1007";
6	sraer114_mid	exon	55479591	55479627	2.52967042672021	-	.	gene_id "ENSRNOG00000075426"; transcript_id "ENSRNOG00000075426_tx_25"; exon_id "6_55479591_55479627_-"; exonnum "3"; txlen "1321";
6	sraer114_mid	exon	55479591	55479627	2.51506580077477	-	.	gene_id "ENSRNOG00000075426"; transcript_id "ENSRNOG00000075426_tx_26"; exon_id "6_55479591_55479627_-"; exonnum "3"; txlen "1243";
6	sraer114_mid	exon	55479591	55479627	2.49927030704744	-	.	gene_id "ENSRNOG00000075426"; transcript_id "ENSRNOG00000075426_tx_27"; exon_id "6_55479591_55479627_-"; exonnum "3"; txlen "1031";
6	sraer114_mid	exon	55479591	55479627	2.04882972921838	-	.	gene_id "ENSRNOG00000075426"; transcript_id "ENSRNOG00000075426_tx_34"; exon_id "6_55479591_55479627_-"; exonnum "3"; txlen "1003";
6	sraer114_mid	exon	55479591	55479627	2.00601218563746	-	.	gene_id "ENSRNOG00000075426"; transcript_id "ENSRNOG00000075426_tx_36"; exon_id "6_55479591_55479627_-"; exonnum "3"; txlen "1153";
6	sraer114_mid	exon	55479591	55479627	1.7959765197357	-	.	gene_id "ENSRNOG00000075426"; transcript_id "ENSRNOG00000075426_tx_39"; exon_id "6_55479591_55479627_-"; exonnum "3"; txlen "1129";
6	sraer114_mid	exon	55479591	55479627	6.65610498269265	-	.	gene_id "ENSRNOG00000075426"; transcript_id "ENSRNOG00000075426_tx_4"; exon_id "6_55479591_55479627_-"; exonnum "3"; txlen "1075";
6	sraer114_mid	exon	55479591	55479627	1.0749187522405	-	.	gene_id "ENSRNOG00000075426"; transcript_id "ENSRNOG00000075426_tx_47"; exon_id "6_55479591_55479627_-"; exonnum "3"; txlen "1791";
6	sraer114_mid	exon	55479591	55479627	1.00741106994807	-	.	gene_id "ENSRNOG00000075426"; transcript_id "ENSRNOG00000075426_tx_48"; exon_id "6_55479591_55479627_-"; exonnum "3"; txlen "1815";
6	sraer114_mid	exon	55479591	55479627	6.6187296268987	-	.	gene_id "ENSRNOG00000075426"; transcript_id "ENSRNOG00000075426_tx_5"; exon_id "6_55479591_55479627_-"; exonnum "3"; txlen "863";
6	sraer114_mid	exon	55479591	55479627	0.763701836331279	-	.	gene_id "ENSRNOG00000075426"; transcript_id "ENSRNOG00000075426_tx_51"; exon_id "6_55479591_55479627_-"; exonnum "3"; txlen "1937";
6	sraer114_mid	exon	55479591	55479627	0.751917260474029	-	.	gene_id "ENSRNOG00000075426"; transcript_id "ENSRNOG00000075426_tx_52"; exon_id "6_55479591_55479627_-"; exonnum "3"; txlen "1913";
6	sraer114_mid	exon	55479591	55479627	0.72082271358987	-	.	gene_id "ENSRNOG00000075426"; transcript_id "ENSRNOG00000075426_tx_53"; exon_id "6_55479591_55479627_-"; exonnum "3"; txlen "1116";
6	sraer114_mid	exon	55479591	55479627	0.678927517072815	-	.	gene_id "ENSRNOG00000075426"; transcript_id "ENSRNOG00000075426_tx_55"; exon_id "6_55479591_55479627_-"; exonnum "3"; txlen "1092";
6	sraer114_mid	exon	55479591	55479627	0.65572814260677	-	.	gene_id "ENSRNOG00000075426"; transcript_id "ENSRNOG00000075426_tx_57"; exon_id "6_55479591_55479627_-"; exonnum "3"; txlen "1599";
6	sraer114_mid	exon	55479591	55479627	0.65572814260677	-	.	gene_id "ENSRNOG00000075426"; transcript_id "ENSRNOG00000075426_tx_58"; exon_id "6_55479591_55479627_-"; exonnum "3"; txlen "1623";
6	sraer114_mid	exon	55479591	55479627	0.579674145071636	-	.	gene_id "ENSRNOG00000075426"; transcript_id "ENSRNOG00000075426_tx_61"; exon_id "6_55479591_55479627_-"; exonnum "3"; txlen "1125";
6	sraer114_mid	exon	55479591	55479627	0.490967917723658	-	.	gene_id "ENSRNOG00000075426"; transcript_id "ENSRNOG00000075426_tx_63"; exon_id "6_55479591_55479627_-"; exonnum "3"; txlen "1745";
6	sraer114_mid	exon	55479591	55479627	0.41922972957911	-	.	gene_id "ENSRNOG00000075426"; transcript_id "ENSRNOG00000075426_tx_66"; exon_id "6_55479591_55479627_-"; exonnum "3"; txlen "1026";
6	sraer114_mid	exon	55479591	55479627	0.0538358962761381	-	.	gene_id "ENSRNOG00000075426"; transcript_id "ENSRNOG00000075426_tx_70"; exon_id "6_55479591_55479627_-"; exonnum "3"; txlen "2105";
6	sraer114_mid	exon	55479591	55479627	0.0538358962761381	-	.	gene_id "ENSRNOG00000075426"; transcript_id "ENSRNOG00000075426_tx_71"; exon_id "6_55479591_55479627_-"; exonnum "3"; txlen "2081";
6	sraer114_mid	exon	55479591	55479627	5.24869811649008	-	.	gene_id "ENSRNOG00000075426"; transcript_id "ENSRNOG00000075426_tx_9"; exon_id "6_55479591_55479627_-"; exonnum "3"; txlen "1051";
6	sraer114_mid	exon	55479591	55479669	4.15435681251634	-	.	gene_id "ENSRNOG00000075426"; transcript_id "ENSRNOG00000075426_tx_10"; exon_id "6_55479591_55479669_-"; exonnum "3"; txlen "1117";
6	sraer114_mid	exon	55479591	55479669	3.66669119847433	-	.	gene_id "ENSRNOG00000075426"; transcript_id "ENSRNOG00000075426_tx_15"; exon_id "6_55479591_55479669_-"; exonnum "3"; txlen "905";
6	sraer114_mid	exon	55479591	55479669	3.04976908955433	-	.	gene_id "ENSRNOG00000075426"; transcript_id "ENSRNOG00000075426_tx_16"; exon_id "6_55479591_55479669_-"; exonnum "3"; txlen "1093";
6	sraer114_mid	exon	55479591	55479669	2.38538181062653	-	.	gene_id "ENSRNOG00000075426"; transcript_id "ENSRNOG00000075426_tx_28"; exon_id "6_55479591_55479669_-"; exonnum "3"; txlen "1163";
6	sraer114_mid	exon	55479591	55479669	2.28919249023226	-	.	gene_id "ENSRNOG00000075426"; transcript_id "ENSRNOG00000075426_tx_30"; exon_id "6_55479591_55479669_-"; exonnum "3"; txlen "1187";
6	sraer114_mid	exon	55479591	55479669	2.2600026680435	-	.	gene_id "ENSRNOG00000075426"; transcript_id "ENSRNOG00000075426_tx_31"; exon_id "6_55479591_55479669_-"; exonnum "3"; txlen "1241";
6	sraer114_mid	exon	55479591	55479669	2.14058118128281	-	.	gene_id "ENSRNOG00000075426"; transcript_id "ENSRNOG00000075426_tx_32"; exon_id "6_55479591_55479669_-"; exonnum "3"; txlen "1265";
6	sraer114_mid	exon	55479591	55479669	2.1021707986735	-	.	gene_id "ENSRNOG00000075426"; transcript_id "ENSRNOG00000075426_tx_33"; exon_id "6_55479591_55479669_-"; exonnum "3"; txlen "1387";
6	sraer114_mid	exon	55479591	55479669	1.81576373906746	-	.	gene_id "ENSRNOG00000075426"; transcript_id "ENSRNOG00000075426_tx_38"; exon_id "6_55479591_55479669_-"; exonnum "3"; txlen "1309";
6	sraer114_mid	exon	55479591	55479669	1.52258708027959	-	.	gene_id "ENSRNOG00000075426"; transcript_id "ENSRNOG00000075426_tx_41"; exon_id "6_55479591_55479669_-"; exonnum "3"; txlen "1285";
6	sraer114_mid	exon	55479591	55479669	1.38453436824194	-	.	gene_id "ENSRNOG00000075426"; transcript_id "ENSRNOG00000075426_tx_42"; exon_id "6_55479591_55479669_-"; exonnum "3"; txlen "1049";
6	sraer114_mid	exon	55479591	55479669	1.3387410120817	-	.	gene_id "ENSRNOG00000075426"; transcript_id "ENSRNOG00000075426_tx_43"; exon_id "6_55479591_55479669_-"; exonnum "3"; txlen "1363";
6	sraer114_mid	exon	55479591	55479669	1.32176676086601	-	.	gene_id "ENSRNOG00000075426"; transcript_id "ENSRNOG00000075426_tx_44"; exon_id "6_55479591_55479669_-"; exonnum "3"; txlen "1073";
6	sraer114_mid	exon	55479591	55479669	1.31838060286507	-	.	gene_id "ENSRNOG00000075426"; transcript_id "ENSRNOG00000075426_tx_45"; exon_id "6_55479591_55479669_-"; exonnum "3"; txlen "1027";
6	sraer114_mid	exon	55479591	55479669	1.10311438273756	-	.	gene_id "ENSRNOG00000075426"; transcript_id "ENSRNOG00000075426_tx_46"; exon_id "6_55479591_55479669_-"; exonnum "3"; txlen "1045";
6	sraer114_mid	exon	55479591	55479669	0.875843489840291	-	.	gene_id "ENSRNOG00000075426"; transcript_id "ENSRNOG00000075426_tx_49"; exon_id "6_55479591_55479669_-"; exonnum "3"; txlen "1171";
6	sraer114_mid	exon	55479591	55479669	0.77731251140167	-	.	gene_id "ENSRNOG00000075426"; transcript_id "ENSRNOG00000075426_tx_50"; exon_id "6_55479591_55479669_-"; exonnum "3"; txlen "1195";
6	sraer114_mid	exon	55479591	55479669	5.78688482584614	-	.	gene_id "ENSRNOG00000075426"; transcript_id "ENSRNOG00000075426_tx_6"; exon_id "6_55479591_55479669_-"; exonnum "3"; txlen "995";
6	sraer114_mid	exon	55479591	55479669	0.426925599626238	-	.	gene_id "ENSRNOG00000075426"; transcript_id "ENSRNOG00000075426_tx_65"; exon_id "6_55479591_55479669_-"; exonnum "3"; txlen "1833";
6	sraer114_mid	exon	55479591	55479669	0.372461700980463	-	.	gene_id "ENSRNOG00000075426"; transcript_id "ENSRNOG00000075426_tx_68"; exon_id "6_55479591_55479669_-"; exonnum "3"; txlen "1158";
6	sraer114_mid	exon	55479591	55479669	0.363153861746453	-	.	gene_id "ENSRNOG00000075426"; transcript_id "ENSRNOG00000075426_tx_69"; exon_id "6_55479591_55479669_-"; exonnum "3"; txlen "1857";
6	sraer114_mid	exon	55479591	55479669	5.75614303426804	-	.	gene_id "ENSRNOG00000075426"; transcript_id "ENSRNOG00000075426_tx_7"; exon_id "6_55479591_55479669_-"; exonnum "3"; txlen "971";
6	sraer114_mid	exon	55480328	55480494	12.9482987833939	-	.	gene_id "ENSRNOG00000075426"; transcript_id "ENSRNOG00000075426_tx_1"; exon_id "6_55480328_55480494_-"; exonnum "2"; txlen "953";
6	sraer114_mid	exon	55480328	55480494	4.15435681251634	-	.	gene_id "ENSRNOG00000075426"; transcript_id "ENSRNOG00000075426_tx_10"; exon_id "6_55480328_55480494_-"; exonnum "2"; txlen "1117";
6	sraer114_mid	exon	55480328	55480494	3.91952177957369	-	.	gene_id "ENSRNOG00000075426"; transcript_id "ENSRNOG00000075426_tx_11"; exon_id "6_55480328_55480494_-"; exonnum "2"; txlen "1199";
6	sraer114_mid	exon	55480328	55480494	3.84024581018668	-	.	gene_id "ENSRNOG00000075426"; transcript_id "ENSRNOG00000075426_tx_12"; exon_id "6_55480328_55480494_-"; exonnum "2"; txlen "1121";
6	sraer114_mid	exon	55480328	55480494	3.72513478549633	-	.	gene_id "ENSRNOG00000075426"; transcript_id "ENSRNOG00000075426_tx_13"; exon_id "6_55480328_55480494_-"; exonnum "2"; txlen "1145";
6	sraer114_mid	exon	55480328	55480494	3.71432854885749	-	.	gene_id "ENSRNOG00000075426"; transcript_id "ENSRNOG00000075426_tx_14"; exon_id "6_55480328_55480494_-"; exonnum "2"; txlen "1223";
6	sraer114_mid	exon	55480328	55480494	3.66669119847433	-	.	gene_id "ENSRNOG00000075426"; transcript_id "ENSRNOG00000075426_tx_15"; exon_id "6_55480328_55480494_-"; exonnum "2"; txlen "905";
6	sraer114_mid	exon	55480328	55480494	3.04976908955433	-	.	gene_id "ENSRNOG00000075426"; transcript_id "ENSRNOG00000075426_tx_16"; exon_id "6_55480328_55480494_-"; exonnum "2"; txlen "1093";
6	sraer114_mid	exon	55480328	55480494	2.97279399989523	-	.	gene_id "ENSRNOG00000075426"; transcript_id "ENSRNOG00000075426_tx_17"; exon_id "6_55480328_55480494_-"; exonnum "2"; txlen "1230";
6	sraer114_mid	exon	55480328	55480494	2.94094339892687	-	.	gene_id "ENSRNOG00000075426"; transcript_id "ENSRNOG00000075426_tx_18"; exon_id "6_55480328_55480494_-"; exonnum "2"; txlen "1345";
6	sraer114_mid	exon	55480328	55480494	2.91122643747046	-	.	gene_id "ENSRNOG00000075426"; transcript_id "ENSRNOG00000075426_tx_19"; exon_id "6_55480328_55480494_-"; exonnum "2"; txlen "1267";
6	sraer114_mid	exon	55480328	55480494	12.6020177186915	-	.	gene_id "ENSRNOG00000075426"; transcript_id "ENSRNOG00000075426_tx_2"; exon_id "6_55480328_55480494_-"; exonnum "2"; txlen "929";
6	sraer114_mid	exon	55480328	55480494	2.89133971613212	-	.	gene_id "ENSRNOG00000075426"; transcript_id "ENSRNOG00000075426_tx_20"; exon_id "6_55480328_55480494_-"; exonnum "2"; txlen "1308";
6	sraer114_mid	exon	55480328	55480494	2.75334354463531	-	.	gene_id "ENSRNOG00000075426"; transcript_id "ENSRNOG00000075426_tx_21"; exon_id "6_55480328_55480494_-"; exonnum "2"; txlen "948";
6	sraer114_mid	exon	55480328	55480494	2.75141474356851	-	.	gene_id "ENSRNOG00000075426"; transcript_id "ENSRNOG00000075426_tx_22"; exon_id "6_55480328_55480494_-"; exonnum "2"; txlen "985";
6	sraer114_mid	exon	55480328	55480494	2.74713613247654	-	.	gene_id "ENSRNOG00000075426"; transcript_id "ENSRNOG00000075426_tx_23"; exon_id "6_55480328_55480494_-"; exonnum "2"; txlen "1206";
6	sraer114_mid	exon	55480328	55480494	2.60487894714172	-	.	gene_id "ENSRNOG00000075426"; transcript_id "ENSRNOG00000075426_tx_24"; exon_id "6_55480328_55480494_-"; exonnum "2"; txlen "1007";
6	sraer114_mid	exon	55480328	55480494	2.52967042672021	-	.	gene_id "ENSRNOG00000075426"; transcript_id "ENSRNOG00000075426_tx_25"; exon_id "6_55480328_55480494_-"; exonnum "2"; txlen "1321";
6	sraer114_mid	exon	55480328	55480494	2.51506580077477	-	.	gene_id "ENSRNOG00000075426"; transcript_id "ENSRNOG00000075426_tx_26"; exon_id "6_55480328_55480494_-"; exonnum "2"; txlen "1243";
6	sraer114_mid	exon	55480328	55480494	2.49927030704744	-	.	gene_id "ENSRNOG00000075426"; transcript_id "ENSRNOG00000075426_tx_27"; exon_id "6_55480328_55480494_-"; exonnum "2"; txlen "1031";
6	sraer114_mid	exon	55480328	55480494	2.38538181062653	-	.	gene_id "ENSRNOG00000075426"; transcript_id "ENSRNOG00000075426_tx_28"; exon_id "6_55480328_55480494_-"; exonnum "2"; txlen "1163";
6	sraer114_mid	exon	55480328	55480494	2.35741005552642	-	.	gene_id "ENSRNOG00000075426"; transcript_id "ENSRNOG00000075426_tx_29"; exon_id "6_55480328_55480494_-"; exonnum "2"; txlen "1284";
6	sraer114_mid	exon	55480328	55480494	6.97303498048113	-	.	gene_id "ENSRNOG00000075426"; transcript_id "ENSRNOG00000075426_tx_3"; exon_id "6_55480328_55480494_-"; exonnum "2"; txlen "1038";
6	sraer114_mid	exon	55480328	55480494	2.28919249023226	-	.	gene_id "ENSRNOG00000075426"; transcript_id "ENSRNOG00000075426_tx_30"; exon_id "6_55480328_55480494_-"; exonnum "2"; txlen "1187";
6	sraer114_mid	exon	55480328	55480494	2.2600026680435	-	.	gene_id "ENSRNOG00000075426"; transcript_id "ENSRNOG00000075426_tx_31"; exon_id "6_55480328_55480494_-"; exonnum "2"; txlen "1241";
6	sraer114_mid	exon	55480328	55480494	2.14058118128281	-	.	gene_id "ENSRNOG00000075426"; transcript_id "ENSRNOG00000075426_tx_32"; exon_id "6_55480328_55480494_-"; exonnum "2"; txlen "1265";
6	sraer114_mid	exon	55480328	55480494	2.1021707986735	-	.	gene_id "ENSRNOG00000075426"; transcript_id "ENSRNOG00000075426_tx_33"; exon_id "6_55480328_55480494_-"; exonnum "2"; txlen "1387";
6	sraer114_mid	exon	55480328	55480494	2.04882972921838	-	.	gene_id "ENSRNOG00000075426"; transcript_id "ENSRNOG00000075426_tx_34"; exon_id "6_55480328_55480494_-"; exonnum "2"; txlen "1003";
6	sraer114_mid	exon	55480328	55480494	2.014882778772	-	.	gene_id "ENSRNOG00000075426"; transcript_id "ENSRNOG00000075426_tx_35"; exon_id "6_55480328_55480494_-"; exonnum "2"; txlen "966";
6	sraer114_mid	exon	55480328	55480494	2.00601218563746	-	.	gene_id "ENSRNOG00000075426"; transcript_id "ENSRNOG00000075426_tx_36"; exon_id "6_55480328_55480494_-"; exonnum "2"; txlen "1153";
6	sraer114_mid	exon	55480328	55480494	2.00601218563746	-	.	gene_id "ENSRNOG00000075426"; transcript_id "ENSRNOG00000075426_tx_37"; exon_id "6_55480328_55480494_-"; exonnum "2"; txlen "1116";
6	sraer114_mid	exon	55480328	55480494	1.81576373906746	-	.	gene_id "ENSRNOG00000075426"; transcript_id "ENSRNOG00000075426_tx_38"; exon_id "6_55480328_55480494_-"; exonnum "2"; txlen "1309";
6	sraer114_mid	exon	55480328	55480494	1.7959765197357	-	.	gene_id "ENSRNOG00000075426"; transcript_id "ENSRNOG00000075426_tx_39"; exon_id "6_55480328_55480494_-"; exonnum "2"; txlen "1129";
6	sraer114_mid	exon	55480328	55480494	6.65610498269265	-	.	gene_id "ENSRNOG00000075426"; transcript_id "ENSRNOG00000075426_tx_4"; exon_id "6_55480328_55480494_-"; exonnum "2"; txlen "1075";
6	sraer114_mid	exon	55480328	55480494	1.7959765197357	-	.	gene_id "ENSRNOG00000075426"; transcript_id "ENSRNOG00000075426_tx_40"; exon_id "6_55480328_55480494_-"; exonnum "2"; txlen "1092";
6	sraer114_mid	exon	55480328	55480494	1.52258708027959	-	.	gene_id "ENSRNOG00000075426"; transcript_id "ENSRNOG00000075426_tx_41"; exon_id "6_55480328_55480494_-"; exonnum "2"; txlen "1285";
6	sraer114_mid	exon	55480328	55480494	1.38453436824194	-	.	gene_id "ENSRNOG00000075426"; transcript_id "ENSRNOG00000075426_tx_42"; exon_id "6_55480328_55480494_-"; exonnum "2"; txlen "1049";
6	sraer114_mid	exon	55480328	55480494	1.3387410120817	-	.	gene_id "ENSRNOG00000075426"; transcript_id "ENSRNOG00000075426_tx_43"; exon_id "6_55480328_55480494_-"; exonnum "2"; txlen "1363";
6	sraer114_mid	exon	55480328	55480494	1.32176676086601	-	.	gene_id "ENSRNOG00000075426"; transcript_id "ENSRNOG00000075426_tx_44"; exon_id "6_55480328_55480494_-"; exonnum "2"; txlen "1073";
6	sraer114_mid	exon	55480328	55480494	1.31838060286507	-	.	gene_id "ENSRNOG00000075426"; transcript_id "ENSRNOG00000075426_tx_45"; exon_id "6_55480328_55480494_-"; exonnum "2"; txlen "1027";
6	sraer114_mid	exon	55480328	55480494	1.10311438273756	-	.	gene_id "ENSRNOG00000075426"; transcript_id "ENSRNOG00000075426_tx_46"; exon_id "6_55480328_55480494_-"; exonnum "2"; txlen "1045";
6	sraer114_mid	exon	55480328	55480494	1.0749187522405	-	.	gene_id "ENSRNOG00000075426"; transcript_id "ENSRNOG00000075426_tx_47"; exon_id "6_55480328_55480494_-"; exonnum "2"; txlen "1791";
6	sraer114_mid	exon	55480328	55480494	1.00741106994807	-	.	gene_id "ENSRNOG00000075426"; transcript_id "ENSRNOG00000075426_tx_48"; exon_id "6_55480328_55480494_-"; exonnum "2"; txlen "1815";
6	sraer114_mid	exon	55480328	55480494	0.875843489840291	-	.	gene_id "ENSRNOG00000075426"; transcript_id "ENSRNOG00000075426_tx_49"; exon_id "6_55480328_55480494_-"; exonnum "2"; txlen "1171";
6	sraer114_mid	exon	55480328	55480494	6.6187296268987	-	.	gene_id "ENSRNOG00000075426"; transcript_id "ENSRNOG00000075426_tx_5"; exon_id "6_55480328_55480494_-"; exonnum "2"; txlen "863";
6	sraer114_mid	exon	55480328	55480494	0.77731251140167	-	.	gene_id "ENSRNOG00000075426"; transcript_id "ENSRNOG00000075426_tx_50"; exon_id "6_55480328_55480494_-"; exonnum "2"; txlen "1195";
6	sraer114_mid	exon	55480328	55480494	0.763701836331279	-	.	gene_id "ENSRNOG00000075426"; transcript_id "ENSRNOG00000075426_tx_51"; exon_id "6_55480328_55480494_-"; exonnum "2"; txlen "1937";
6	sraer114_mid	exon	55480328	55480494	0.751917260474029	-	.	gene_id "ENSRNOG00000075426"; transcript_id "ENSRNOG00000075426_tx_52"; exon_id "6_55480328_55480494_-"; exonnum "2"; txlen "1913";
6	sraer114_mid	exon	55480328	55480494	0.72082271358987	-	.	gene_id "ENSRNOG00000075426"; transcript_id "ENSRNOG00000075426_tx_53"; exon_id "6_55480328_55480494_-"; exonnum "2"; txlen "1116";
6	sraer114_mid	exon	55480328	55480494	0.684410766101428	-	.	gene_id "ENSRNOG00000075426"; transcript_id "ENSRNOG00000075426_tx_54"; exon_id "6_55480328_55480494_-"; exonnum "2"; txlen "1876";
6	sraer114_mid	exon	55480328	55480494	0.678927517072815	-	.	gene_id "ENSRNOG00000075426"; transcript_id "ENSRNOG00000075426_tx_55"; exon_id "6_55480328_55480494_-"; exonnum "2"; txlen "1092";
6	sraer114_mid	exon	55480328	55480494	0.664207187461493	-	.	gene_id "ENSRNOG00000075426"; transcript_id "ENSRNOG00000075426_tx_56"; exon_id "6_55480328_55480494_-"; exonnum "2"; txlen "1079";
6	sraer114_mid	exon	55480328	55480494	0.65572814260677	-	.	gene_id "ENSRNOG00000075426"; transcript_id "ENSRNOG00000075426_tx_57"; exon_id "6_55480328_55480494_-"; exonnum "2"; txlen "1599";
6	sraer114_mid	exon	55480328	55480494	0.65572814260677	-	.	gene_id "ENSRNOG00000075426"; transcript_id "ENSRNOG00000075426_tx_58"; exon_id "6_55480328_55480494_-"; exonnum "2"; txlen "1623";
6	sraer114_mid	exon	55480328	55480494	0.636846883914461	-	.	gene_id "ENSRNOG00000075426"; transcript_id "ENSRNOG00000075426_tx_59"; exon_id "6_55480328_55480494_-"; exonnum "2"; txlen "1088";
6	sraer114_mid	exon	55480328	55480494	5.78688482584614	-	.	gene_id "ENSRNOG00000075426"; transcript_id "ENSRNOG00000075426_tx_6"; exon_id "6_55480328_55480494_-"; exonnum "2"; txlen "995";
6	sraer114_mid	exon	55480328	55480494	0.605798765179867	-	.	gene_id "ENSRNOG00000075426"; transcript_id "ENSRNOG00000075426_tx_60"; exon_id "6_55480328_55480494_-"; exonnum "2"; txlen "1055";
6	sraer114_mid	exon	55480328	55480494	0.579674145071636	-	.	gene_id "ENSRNOG00000075426"; transcript_id "ENSRNOG00000075426_tx_61"; exon_id "6_55480328_55480494_-"; exonnum "2"; txlen "1125";
6	sraer114_mid	exon	55480328	55480494	0.544540710098206	-	.	gene_id "ENSRNOG00000075426"; transcript_id "ENSRNOG00000075426_tx_62"; exon_id "6_55480328_55480494_-"; exonnum "2"; txlen "1900";
6	sraer114_mid	exon	55480328	55480494	0.490967917723658	-	.	gene_id "ENSRNOG00000075426"; transcript_id "ENSRNOG00000075426_tx_63"; exon_id "6_55480328_55480494_-"; exonnum "2"; txlen "1745";
6	sraer114_mid	exon	55480328	55480494	0.467551332523988	-	.	gene_id "ENSRNOG00000075426"; transcript_id "ENSRNOG00000075426_tx_64"; exon_id "6_55480328_55480494_-"; exonnum "2"; txlen "1708";
6	sraer114_mid	exon	55480328	55480494	0.426925599626238	-	.	gene_id "ENSRNOG00000075426"; transcript_id "ENSRNOG00000075426_tx_65"; exon_id "6_55480328_55480494_-"; exonnum "2"; txlen "1833";
6	sraer114_mid	exon	55480328	55480494	0.41922972957911	-	.	gene_id "ENSRNOG00000075426"; transcript_id "ENSRNOG00000075426_tx_66"; exon_id "6_55480328_55480494_-"; exonnum "2"; txlen "1026";
6	sraer114_mid	exon	55480328	55480494	0.387763076524666	-	.	gene_id "ENSRNOG00000075426"; transcript_id "ENSRNOG00000075426_tx_67"; exon_id "6_55480328_55480494_-"; exonnum "2"; txlen "989";
6	sraer114_mid	exon	55480328	55480494	0.372461700980463	-	.	gene_id "ENSRNOG00000075426"; transcript_id "ENSRNOG00000075426_tx_68"; exon_id "6_55480328_55480494_-"; exonnum "2"; txlen "1158";
6	sraer114_mid	exon	55480328	55480494	0.363153861746453	-	.	gene_id "ENSRNOG00000075426"; transcript_id "ENSRNOG00000075426_tx_69"; exon_id "6_55480328_55480494_-"; exonnum "2"; txlen "1857";
6	sraer114_mid	exon	55480328	55480494	5.75614303426804	-	.	gene_id "ENSRNOG00000075426"; transcript_id "ENSRNOG00000075426_tx_7"; exon_id "6_55480328_55480494_-"; exonnum "2"; txlen "971";
6	sraer114_mid	exon	55480328	55480494	0.0538358962761381	-	.	gene_id "ENSRNOG00000075426"; transcript_id "ENSRNOG00000075426_tx_70"; exon_id "6_55480328_55480494_-"; exonnum "2"; txlen "2105";
6	sraer114_mid	exon	55480328	55480494	0.0538358962761381	-	.	gene_id "ENSRNOG00000075426"; transcript_id "ENSRNOG00000075426_tx_71"; exon_id "6_55480328_55480494_-"; exonnum "2"; txlen "2081";
6	sraer114_mid	exon	55480328	55480494	5.38150937615501	-	.	gene_id "ENSRNOG00000075426"; transcript_id "ENSRNOG00000075426_tx_8"; exon_id "6_55480328_55480494_-"; exonnum "2"; txlen "1014";
6	sraer114_mid	exon	55480328	55480494	5.24869811649008	-	.	gene_id "ENSRNOG00000075426"; transcript_id "ENSRNOG00000075426_tx_9"; exon_id "6_55480328_55480494_-"; exonnum "2"; txlen "1051";
6	sraer114_ss	exon	55486755	55487204	12.9482987833939	-	.	gene_id "ENSRNOG00000075426"; transcript_id "ENSRNOG00000075426_tx_1"; exon_id "6_55486755_55487204_-"; exonnum "1"; txlen "953";
6	sraer114_ss	exon	55486755	55487204	4.15435681251634	-	.	gene_id "ENSRNOG00000075426"; transcript_id "ENSRNOG00000075426_tx_10"; exon_id "6_55486755_55487204_-"; exonnum "1"; txlen "1117";
6	sraer114_ss	exon	55486755	55487204	3.91952177957369	-	.	gene_id "ENSRNOG00000075426"; transcript_id "ENSRNOG00000075426_tx_11"; exon_id "6_55486755_55487204_-"; exonnum "1"; txlen "1199";
6	sraer114_ss	exon	55486755	55487204	3.84024581018668	-	.	gene_id "ENSRNOG00000075426"; transcript_id "ENSRNOG00000075426_tx_12"; exon_id "6_55486755_55487204_-"; exonnum "1"; txlen "1121";
6	sraer114_ss	exon	55486755	55487204	3.72513478549633	-	.	gene_id "ENSRNOG00000075426"; transcript_id "ENSRNOG00000075426_tx_13"; exon_id "6_55486755_55487204_-"; exonnum "1"; txlen "1145";
6	sraer114_ss	exon	55486755	55487204	3.71432854885749	-	.	gene_id "ENSRNOG00000075426"; transcript_id "ENSRNOG00000075426_tx_14"; exon_id "6_55486755_55487204_-"; exonnum "1"; txlen "1223";
6	sraer114_ss	exon	55486755	55487204	3.66669119847433	-	.	gene_id "ENSRNOG00000075426"; transcript_id "ENSRNOG00000075426_tx_15"; exon_id "6_55486755_55487204_-"; exonnum "1"; txlen "905";
6	sraer114_ss	exon	55486755	55487204	3.04976908955433	-	.	gene_id "ENSRNOG00000075426"; transcript_id "ENSRNOG00000075426_tx_16"; exon_id "6_55486755_55487204_-"; exonnum "1"; txlen "1093";
6	sraer114_ss	exon	55486755	55487204	2.97279399989523	-	.	gene_id "ENSRNOG00000075426"; transcript_id "ENSRNOG00000075426_tx_17"; exon_id "6_55486755_55487204_-"; exonnum "1"; txlen "1230";
6	sraer114_ss	exon	55486755	55487204	2.94094339892687	-	.	gene_id "ENSRNOG00000075426"; transcript_id "ENSRNOG00000075426_tx_18"; exon_id "6_55486755_55487204_-"; exonnum "1"; txlen "1345";
6	sraer114_ss	exon	55486755	55487204	2.91122643747046	-	.	gene_id "ENSRNOG00000075426"; transcript_id "ENSRNOG00000075426_tx_19"; exon_id "6_55486755_55487204_-"; exonnum "1"; txlen "1267";
6	sraer114_ss	exon	55486755	55487204	12.6020177186915	-	.	gene_id "ENSRNOG00000075426"; transcript_id "ENSRNOG00000075426_tx_2"; exon_id "6_55486755_55487204_-"; exonnum "1"; txlen "929";
6	sraer114_ss	exon	55486755	55487204	2.89133971613212	-	.	gene_id "ENSRNOG00000075426"; transcript_id "ENSRNOG00000075426_tx_20"; exon_id "6_55486755_55487204_-"; exonnum "1"; txlen "1308";
6	sraer114_ss	exon	55486755	55487204	2.75334354463531	-	.	gene_id "ENSRNOG00000075426"; transcript_id "ENSRNOG00000075426_tx_21"; exon_id "6_55486755_55487204_-"; exonnum "1"; txlen "948";
6	sraer114_ss	exon	55486755	55487204	2.75141474356851	-	.	gene_id "ENSRNOG00000075426"; transcript_id "ENSRNOG00000075426_tx_22"; exon_id "6_55486755_55487204_-"; exonnum "1"; txlen "985";
6	sraer114_ss	exon	55486755	55487204	2.74713613247654	-	.	gene_id "ENSRNOG00000075426"; transcript_id "ENSRNOG00000075426_tx_23"; exon_id "6_55486755_55487204_-"; exonnum "1"; txlen "1206";
6	sraer114_ss	exon	55486755	55487204	2.60487894714172	-	.	gene_id "ENSRNOG00000075426"; transcript_id "ENSRNOG00000075426_tx_24"; exon_id "6_55486755_55487204_-"; exonnum "1"; txlen "1007";
6	sraer114_ss	exon	55486755	55487204	2.52967042672021	-	.	gene_id "ENSRNOG00000075426"; transcript_id "ENSRNOG00000075426_tx_25"; exon_id "6_55486755_55487204_-"; exonnum "1"; txlen "1321";
6	sraer114_ss	exon	55486755	55487204	2.51506580077477	-	.	gene_id "ENSRNOG00000075426"; transcript_id "ENSRNOG00000075426_tx_26"; exon_id "6_55486755_55487204_-"; exonnum "1"; txlen "1243";
6	sraer114_ss	exon	55486755	55487204	2.49927030704744	-	.	gene_id "ENSRNOG00000075426"; transcript_id "ENSRNOG00000075426_tx_27"; exon_id "6_55486755_55487204_-"; exonnum "1"; txlen "1031";
6	sraer114_ss	exon	55486755	55487204	2.38538181062653	-	.	gene_id "ENSRNOG00000075426"; transcript_id "ENSRNOG00000075426_tx_28"; exon_id "6_55486755_55487204_-"; exonnum "1"; txlen "1163";
6	sraer114_ss	exon	55486755	55487204	2.35741005552642	-	.	gene_id "ENSRNOG00000075426"; transcript_id "ENSRNOG00000075426_tx_29"; exon_id "6_55486755_55487204_-"; exonnum "1"; txlen "1284";
6	sraer114_ss	exon	55486755	55487204	6.97303498048113	-	.	gene_id "ENSRNOG00000075426"; transcript_id "ENSRNOG00000075426_tx_3"; exon_id "6_55486755_55487204_-"; exonnum "1"; txlen "1038";
6	sraer114_ss	exon	55486755	55487204	2.28919249023226	-	.	gene_id "ENSRNOG00000075426"; transcript_id "ENSRNOG00000075426_tx_30"; exon_id "6_55486755_55487204_-"; exonnum "1"; txlen "1187";
6	sraer114_ss	exon	55486755	55487204	2.2600026680435	-	.	gene_id "ENSRNOG00000075426"; transcript_id "ENSRNOG00000075426_tx_31"; exon_id "6_55486755_55487204_-"; exonnum "1"; txlen "1241";
6	sraer114_ss	exon	55486755	55487204	2.14058118128281	-	.	gene_id "ENSRNOG00000075426"; transcript_id "ENSRNOG00000075426_tx_32"; exon_id "6_55486755_55487204_-"; exonnum "1"; txlen "1265";
6	sraer114_ss	exon	55486755	55487204	2.1021707986735	-	.	gene_id "ENSRNOG00000075426"; transcript_id "ENSRNOG00000075426_tx_33"; exon_id "6_55486755_55487204_-"; exonnum "1"; txlen "1387";
6	sraer114_ss	exon	55486755	55487204	2.04882972921838	-	.	gene_id "ENSRNOG00000075426"; transcript_id "ENSRNOG00000075426_tx_34"; exon_id "6_55486755_55487204_-"; exonnum "1"; txlen "1003";
6	sraer114_ss	exon	55486755	55487204	2.014882778772	-	.	gene_id "ENSRNOG00000075426"; transcript_id "ENSRNOG00000075426_tx_35"; exon_id "6_55486755_55487204_-"; exonnum "1"; txlen "966";
6	sraer114_ss	exon	55486755	55487204	2.00601218563746	-	.	gene_id "ENSRNOG00000075426"; transcript_id "ENSRNOG00000075426_tx_36"; exon_id "6_55486755_55487204_-"; exonnum "1"; txlen "1153";
6	sraer114_ss	exon	55486755	55487204	2.00601218563746	-	.	gene_id "ENSRNOG00000075426"; transcript_id "ENSRNOG00000075426_tx_37"; exon_id "6_55486755_55487204_-"; exonnum "1"; txlen "1116";
6	sraer114_ss	exon	55486755	55487204	1.81576373906746	-	.	gene_id "ENSRNOG00000075426"; transcript_id "ENSRNOG00000075426_tx_38"; exon_id "6_55486755_55487204_-"; exonnum "1"; txlen "1309";
6	sraer114_ss	exon	55486755	55487204	1.7959765197357	-	.	gene_id "ENSRNOG00000075426"; transcript_id "ENSRNOG00000075426_tx_39"; exon_id "6_55486755_55487204_-"; exonnum "1"; txlen "1129";
6	sraer114_ss	exon	55486755	55487204	6.65610498269265	-	.	gene_id "ENSRNOG00000075426"; transcript_id "ENSRNOG00000075426_tx_4"; exon_id "6_55486755_55487204_-"; exonnum "1"; txlen "1075";
6	sraer114_ss	exon	55486755	55487204	1.7959765197357	-	.	gene_id "ENSRNOG00000075426"; transcript_id "ENSRNOG00000075426_tx_40"; exon_id "6_55486755_55487204_-"; exonnum "1"; txlen "1092";
6	sraer114_ss	exon	55486755	55487204	1.52258708027959	-	.	gene_id "ENSRNOG00000075426"; transcript_id "ENSRNOG00000075426_tx_41"; exon_id "6_55486755_55487204_-"; exonnum "1"; txlen "1285";
6	sraer114_ss	exon	55486755	55487204	1.38453436824194	-	.	gene_id "ENSRNOG00000075426"; transcript_id "ENSRNOG00000075426_tx_42"; exon_id "6_55486755_55487204_-"; exonnum "1"; txlen "1049";
6	sraer114_ss	exon	55486755	55487204	1.3387410120817	-	.	gene_id "ENSRNOG00000075426"; transcript_id "ENSRNOG00000075426_tx_43"; exon_id "6_55486755_55487204_-"; exonnum "1"; txlen "1363";
6	sraer114_ss	exon	55486755	55487204	1.32176676086601	-	.	gene_id "ENSRNOG00000075426"; transcript_id "ENSRNOG00000075426_tx_44"; exon_id "6_55486755_55487204_-"; exonnum "1"; txlen "1073";
6	sraer114_ss	exon	55486755	55487204	1.31838060286507	-	.	gene_id "ENSRNOG00000075426"; transcript_id "ENSRNOG00000075426_tx_45"; exon_id "6_55486755_55487204_-"; exonnum "1"; txlen "1027";
6	sraer114_ss	exon	55486755	55487204	1.10311438273756	-	.	gene_id "ENSRNOG00000075426"; transcript_id "ENSRNOG00000075426_tx_46"; exon_id "6_55486755_55487204_-"; exonnum "1"; txlen "1045";
6	sraer114_ss	exon	55486755	55487204	1.0749187522405	-	.	gene_id "ENSRNOG00000075426"; transcript_id "ENSRNOG00000075426_tx_47"; exon_id "6_55486755_55487204_-"; exonnum "1"; txlen "1791";
6	sraer114_ss	exon	55486755	55487204	1.00741106994807	-	.	gene_id "ENSRNOG00000075426"; transcript_id "ENSRNOG00000075426_tx_48"; exon_id "6_55486755_55487204_-"; exonnum "1"; txlen "1815";
6	sraer114_ss	exon	55486755	55487204	0.875843489840291	-	.	gene_id "ENSRNOG00000075426"; transcript_id "ENSRNOG00000075426_tx_49"; exon_id "6_55486755_55487204_-"; exonnum "1"; txlen "1171";
6	sraer114_ss	exon	55486755	55487204	6.6187296268987	-	.	gene_id "ENSRNOG00000075426"; transcript_id "ENSRNOG00000075426_tx_5"; exon_id "6_55486755_55487204_-"; exonnum "1"; txlen "863";
6	sraer114_ss	exon	55486755	55487204	0.77731251140167	-	.	gene_id "ENSRNOG00000075426"; transcript_id "ENSRNOG00000075426_tx_50"; exon_id "6_55486755_55487204_-"; exonnum "1"; txlen "1195";
6	sraer114_ss	exon	55486755	55487204	0.763701836331279	-	.	gene_id "ENSRNOG00000075426"; transcript_id "ENSRNOG00000075426_tx_51"; exon_id "6_55486755_55487204_-"; exonnum "1"; txlen "1937";
6	sraer114_ss	exon	55486755	55487204	0.751917260474029	-	.	gene_id "ENSRNOG00000075426"; transcript_id "ENSRNOG00000075426_tx_52"; exon_id "6_55486755_55487204_-"; exonnum "1"; txlen "1913";
6	sraer114_ss	exon	55486755	55487204	0.72082271358987	-	.	gene_id "ENSRNOG00000075426"; transcript_id "ENSRNOG00000075426_tx_53"; exon_id "6_55486755_55487204_-"; exonnum "1"; txlen "1116";
6	sraer114_ss	exon	55486755	55487204	0.684410766101428	-	.	gene_id "ENSRNOG00000075426"; transcript_id "ENSRNOG00000075426_tx_54"; exon_id "6_55486755_55487204_-"; exonnum "1"; txlen "1876";
6	sraer114_ss	exon	55486755	55487204	0.678927517072815	-	.	gene_id "ENSRNOG00000075426"; transcript_id "ENSRNOG00000075426_tx_55"; exon_id "6_55486755_55487204_-"; exonnum "1"; txlen "1092";
6	sraer114_ss	exon	55486755	55487204	0.664207187461493	-	.	gene_id "ENSRNOG00000075426"; transcript_id "ENSRNOG00000075426_tx_56"; exon_id "6_55486755_55487204_-"; exonnum "1"; txlen "1079";
6	sraer114_ss	exon	55486755	55487204	0.65572814260677	-	.	gene_id "ENSRNOG00000075426"; transcript_id "ENSRNOG00000075426_tx_57"; exon_id "6_55486755_55487204_-"; exonnum "1"; txlen "1599";
6	sraer114_ss	exon	55486755	55487204	0.65572814260677	-	.	gene_id "ENSRNOG00000075426"; transcript_id "ENSRNOG00000075426_tx_58"; exon_id "6_55486755_55487204_-"; exonnum "1"; txlen "1623";
6	sraer114_ss	exon	55486755	55487204	0.636846883914461	-	.	gene_id "ENSRNOG00000075426"; transcript_id "ENSRNOG00000075426_tx_59"; exon_id "6_55486755_55487204_-"; exonnum "1"; txlen "1088";
6	sraer114_ss	exon	55486755	55487204	5.78688482584614	-	.	gene_id "ENSRNOG00000075426"; transcript_id "ENSRNOG00000075426_tx_6"; exon_id "6_55486755_55487204_-"; exonnum "1"; txlen "995";
6	sraer114_ss	exon	55486755	55487204	0.605798765179867	-	.	gene_id "ENSRNOG00000075426"; transcript_id "ENSRNOG00000075426_tx_60"; exon_id "6_55486755_55487204_-"; exonnum "1"; txlen "1055";
6	sraer114_ss	exon	55486755	55487204	0.579674145071636	-	.	gene_id "ENSRNOG00000075426"; transcript_id "ENSRNOG00000075426_tx_61"; exon_id "6_55486755_55487204_-"; exonnum "1"; txlen "1125";
6	sraer114_ss	exon	55486755	55487204	0.544540710098206	-	.	gene_id "ENSRNOG00000075426"; transcript_id "ENSRNOG00000075426_tx_62"; exon_id "6_55486755_55487204_-"; exonnum "1"; txlen "1900";
6	sraer114_ss	exon	55486755	55487204	0.490967917723658	-	.	gene_id "ENSRNOG00000075426"; transcript_id "ENSRNOG00000075426_tx_63"; exon_id "6_55486755_55487204_-"; exonnum "1"; txlen "1745";
6	sraer114_ss	exon	55486755	55487204	0.467551332523988	-	.	gene_id "ENSRNOG00000075426"; transcript_id "ENSRNOG00000075426_tx_64"; exon_id "6_55486755_55487204_-"; exonnum "1"; txlen "1708";
6	sraer114_ss	exon	55486755	55487204	0.426925599626238	-	.	gene_id "ENSRNOG00000075426"; transcript_id "ENSRNOG00000075426_tx_65"; exon_id "6_55486755_55487204_-"; exonnum "1"; txlen "1833";
6	sraer114_ss	exon	55486755	55487204	0.41922972957911	-	.	gene_id "ENSRNOG00000075426"; transcript_id "ENSRNOG00000075426_tx_66"; exon_id "6_55486755_55487204_-"; exonnum "1"; txlen "1026";
6	sraer114_ss	exon	55486755	55487204	0.387763076524666	-	.	gene_id "ENSRNOG00000075426"; transcript_id "ENSRNOG00000075426_tx_67"; exon_id "6_55486755_55487204_-"; exonnum "1"; txlen "989";
6	sraer114_ss	exon	55486755	55487204	0.372461700980463	-	.	gene_id "ENSRNOG00000075426"; transcript_id "ENSRNOG00000075426_tx_68"; exon_id "6_55486755_55487204_-"; exonnum "1"; txlen "1158";
6	sraer114_ss	exon	55486755	55487204	0.363153861746453	-	.	gene_id "ENSRNOG00000075426"; transcript_id "ENSRNOG00000075426_tx_69"; exon_id "6_55486755_55487204_-"; exonnum "1"; txlen "1857";
6	sraer114_ss	exon	55486755	55487204	5.75614303426804	-	.	gene_id "ENSRNOG00000075426"; transcript_id "ENSRNOG00000075426_tx_7"; exon_id "6_55486755_55487204_-"; exonnum "1"; txlen "971";
6	sraer114_ss	exon	55486755	55487204	0.0538358962761381	-	.	gene_id "ENSRNOG00000075426"; transcript_id "ENSRNOG00000075426_tx_70"; exon_id "6_55486755_55487204_-"; exonnum "1"; txlen "2105";
6	sraer114_ss	exon	55486755	55487204	0.0538358962761381	-	.	gene_id "ENSRNOG00000075426"; transcript_id "ENSRNOG00000075426_tx_71"; exon_id "6_55486755_55487204_-"; exonnum "1"; txlen "2081";
6	sraer114_ss	exon	55486755	55487204	5.38150937615501	-	.	gene_id "ENSRNOG00000075426"; transcript_id "ENSRNOG00000075426_tx_8"; exon_id "6_55486755_55487204_-"; exonnum "1"; txlen "1014";
6	sraer114_ss	exon	55486755	55487204	5.24869811649008	-	.	gene_id "ENSRNOG00000075426"; transcript_id "ENSRNOG00000075426_tx_9"; exon_id "6_55486755_55487204_-"; exonnum "1"; txlen "1051";
6	sraer114_es	exon	55494226	55494463	0.702627062017592	-	.	gene_id "sraer114_gene_46120"; transcript_id "sraer114_gene_46120_tx_1"; exon_id "6_55494226_55494463_-"; exonnum "2"; txlen "559";
6	sraer114_ss	exon	55502560	55502880	0.702627062017592	-	.	gene_id "sraer114_gene_46120"; transcript_id "sraer114_gene_46120_tx_1"; exon_id "6_55502560_55502880_-"; exonnum "1"; txlen "559";
6	sraer114_es	exon	55630982	55631242	0.689225732042213	-	.	gene_id "sraer114_gene_42240"; transcript_id "sraer114_gene_42240_tx_1"; exon_id "6_55630982_55631242_-"; exonnum "3"; txlen "915";
6	sraer114_es	exon	55630982	55631242	0.478627683401029	-	.	gene_id "sraer114_gene_42240"; transcript_id "sraer114_gene_42240_tx_2"; exon_id "6_55630982_55631242_-"; exonnum "3"; txlen "719";
6	sraer114_mid	exon	55631665	55632001	0.689225732042213	-	.	gene_id "sraer114_gene_42240"; transcript_id "sraer114_gene_42240_tx_1"; exon_id "6_55631665_55632001_-"; exonnum "2"; txlen "915";
6	sraer114_mid	exon	55631665	55632001	0.478627683401029	-	.	gene_id "sraer114_gene_42240"; transcript_id "sraer114_gene_42240_tx_2"; exon_id "6_55631665_55632001_-"; exonnum "2"; txlen "719";
6	sraer114_ss	exon	55637554	55637870	0.689225732042213	-	.	gene_id "sraer114_gene_42240"; transcript_id "sraer114_gene_42240_tx_1"; exon_id "6_55637554_55637870_-"; exonnum "1"; txlen "915";
6	sraer114_ss	exon	55637712	55637832	0.478627683401029	-	.	gene_id "sraer114_gene_42240"; transcript_id "sraer114_gene_42240_tx_2"; exon_id "6_55637712_55637832_-"; exonnum "1"; txlen "719";
6	sraer114_es	exon	55660233	55660619	0.0139603046833306	-	.	gene_id "sraer114_gene_46121"; transcript_id "sraer114_gene_46121_tx_12"; exon_id "6_55660233_55660619_-"; exonnum "2"; txlen "557";
6	sraer114_ss	exon	55662250	55662419	0.0139603046833306	-	.	gene_id "sraer114_gene_46121"; transcript_id "sraer114_gene_46121_tx_12"; exon_id "6_55662250_55662419_-"; exonnum "1"; txlen "557";
6	sraer114_es	exon	55680645	55681125	4.33981259349648	-	.	gene_id "sraer114_gene_39774"; transcript_id "sraer114_gene_39774_tx_1"; exon_id "6_55680645_55681125_-"; exonnum "2"; txlen "674";
6	sraer114_ss	exon	55681257	55681449	4.33981259349648	-	.	gene_id "sraer114_gene_39774"; transcript_id "sraer114_gene_39774_tx_1"; exon_id "6_55681257_55681449_-"; exonnum "1"; txlen "674";
6	sraer114_es	exon	55695262	55695840	0.0132054446581402	-	.	gene_id "sraer114_gene_46121"; transcript_id "sraer114_gene_46121_tx_14"; exon_id "6_55695262_55695840_-"; exonnum "3"; txlen "722";
6	sraer114_es	exon	55699022	55699406	0.0156222457170605	-	.	gene_id "sraer114_gene_46121"; transcript_id "sraer114_gene_46121_tx_11"; exon_id "6_55699022_55699406_-"; exonnum "3"; txlen "634";
6	sraer114_es	exon	55699022	55699406	0.0106364226158709	-	.	gene_id "sraer114_gene_46121"; transcript_id "sraer114_gene_46121_tx_17"; exon_id "6_55699022_55699406_-"; exonnum "5"; txlen "838";
6	sraer114_es	exon	55699022	55699406	0.00797731696190321	-	.	gene_id "sraer114_gene_46121"; transcript_id "sraer114_gene_46121_tx_18"; exon_id "6_55699022_55699406_-"; exonnum "6"; txlen "927";
6	sraer114_es	exon	55699022	55699406	0.00797731696190321	-	.	gene_id "sraer114_gene_46121"; transcript_id "sraer114_gene_46121_tx_19"; exon_id "6_55699022_55699406_-"; exonnum "6"; txlen "905";
6	sraer114_es	exon	55699022	55699406	0.0019943292404758	-	.	gene_id "sraer114_gene_46121"; transcript_id "sraer114_gene_46121_tx_26"; exon_id "6_55699022_55699406_-"; exonnum "7"; txlen "1063";
6	sraer114_es	exon	55699022	55699406	0.0019943292404758	-	.	gene_id "sraer114_gene_46121"; transcript_id "sraer114_gene_46121_tx_27"; exon_id "6_55699022_55699406_-"; exonnum "7"; txlen "1041";
6	sraer114_es	exon	55699022	55699406	0.0312444914341209	-	.	gene_id "sraer114_gene_46121"; transcript_id "sraer114_gene_46121_tx_7"; exon_id "6_55699022_55699406_-"; exonnum "4"; txlen "782";
6	sraer114_es	exon	55699022	55699406	0.0312444914341209	-	.	gene_id "sraer114_gene_46121"; transcript_id "sraer114_gene_46121_tx_8"; exon_id "6_55699022_55699406_-"; exonnum "4"; txlen "735";
6	sraer114_mid	exon	55699972	55700041	0.0156222457170605	-	.	gene_id "sraer114_gene_46121"; transcript_id "sraer114_gene_46121_tx_11"; exon_id "6_55699972_55700041_-"; exonnum "2"; txlen "634";
6	sraer114_mid	exon	55699972	55700041	0.0132054446581402	-	.	gene_id "sraer114_gene_46121"; transcript_id "sraer114_gene_46121_tx_14"; exon_id "6_55699972_55700041_-"; exonnum "2"; txlen "722";
6	sraer114_mid	exon	55699972	55700041	0.0106364226158709	-	.	gene_id "sraer114_gene_46121"; transcript_id "sraer114_gene_46121_tx_17"; exon_id "6_55699972_55700041_-"; exonnum "4"; txlen "838";
6	sraer114_mid	exon	55699972	55700041	0.00797731696190321	-	.	gene_id "sraer114_gene_46121"; transcript_id "sraer114_gene_46121_tx_18"; exon_id "6_55699972_55700041_-"; exonnum "5"; txlen "927";
6	sraer114_mid	exon	55699972	55700041	0.00797731696190321	-	.	gene_id "sraer114_gene_46121"; transcript_id "sraer114_gene_46121_tx_19"; exon_id "6_55699972_55700041_-"; exonnum "5"; txlen "905";
6	sraer114_mid	exon	55699972	55700041	0.0019943292404758	-	.	gene_id "sraer114_gene_46121"; transcript_id "sraer114_gene_46121_tx_26"; exon_id "6_55699972_55700041_-"; exonnum "6"; txlen "1063";
6	sraer114_mid	exon	55699972	55700041	0.0019943292404758	-	.	gene_id "sraer114_gene_46121"; transcript_id "sraer114_gene_46121_tx_27"; exon_id "6_55699972_55700041_-"; exonnum "6"; txlen "1041";
6	sraer114_mid	exon	55699972	55700041	0.0312444914341209	-	.	gene_id "sraer114_gene_46121"; transcript_id "sraer114_gene_46121_tx_7"; exon_id "6_55699972_55700041_-"; exonnum "3"; txlen "782";
6	sraer114_mid	exon	55699972	55700041	0.0312444914341209	-	.	gene_id "sraer114_gene_46121"; transcript_id "sraer114_gene_46121_tx_8"; exon_id "6_55699972_55700041_-"; exonnum "3"; txlen "735";
6	sraer114_ss	exon	55705374	55705552	0.0156222457170605	-	.	gene_id "sraer114_gene_46121"; transcript_id "sraer114_gene_46121_tx_11"; exon_id "6_55705374_55705552_-"; exonnum "1"; txlen "634";
6	sraer114_ss	exon	55711786	55711858	0.0132054446581402	-	.	gene_id "sraer114_gene_46121"; transcript_id "sraer114_gene_46121_tx_14"; exon_id "6_55711786_55711858_-"; exonnum "1"; txlen "722";
6	sraer114_es	exon	55732764	55732918	0.0106364226158709	-	.	gene_id "sraer114_gene_46121"; transcript_id "sraer114_gene_46121_tx_16"; exon_id "6_55732764_55732918_-"; exonnum "4"; txlen "538";
6	sraer114_es	exon	55732764	55732918	0.00797731696190321	-	.	gene_id "sraer114_gene_46121"; transcript_id "sraer114_gene_46121_tx_21"; exon_id "6_55732764_55732918_-"; exonnum "5"; txlen "627";
6	sraer114_es	exon	55732764	55732918	0.00797731696190321	-	.	gene_id "sraer114_gene_46121"; transcript_id "sraer114_gene_46121_tx_23"; exon_id "6_55732764_55732918_-"; exonnum "5"; txlen "605";
6	sraer114_es	exon	55742303	55742553	0.315472003339106	-	.	gene_id "sraer114_gene_46121"; transcript_id "sraer114_gene_46121_tx_1"; exon_id "6_55742303_55742553_-"; exonnum "3"; txlen "578";
6	sraer114_es	exon	55742303	55742553	0.0106364226158709	-	.	gene_id "sraer114_gene_46121"; transcript_id "sraer114_gene_46121_tx_15"; exon_id "6_55742303_55742553_-"; exonnum "4"; txlen "634";
6	sraer114_es	exon	55742303	55742553	0.00797731696190321	-	.	gene_id "sraer114_gene_46121"; transcript_id "sraer114_gene_46121_tx_20"; exon_id "6_55742303_55742553_-"; exonnum "5"; txlen "723";
6	sraer114_es	exon	55742303	55742553	0.00797731696190321	-	.	gene_id "sraer114_gene_46121"; transcript_id "sraer114_gene_46121_tx_22"; exon_id "6_55742303_55742553_-"; exonnum "5"; txlen "701";
6	sraer114_es	exon	55742303	55742553	0.149249880637977	-	.	gene_id "sraer114_gene_46121"; transcript_id "sraer114_gene_46121_tx_3"; exon_id "6_55742303_55742553_-"; exonnum "3"; txlen "531";
6	sraer114_mid	exon	55742857	55743040	0.315472003339106	-	.	gene_id "sraer114_gene_46121"; transcript_id "sraer114_gene_46121_tx_1"; exon_id "6_55742857_55743040_-"; exonnum "2"; txlen "578";
6	sraer114_mid	exon	55742857	55743040	0.0106364226158709	-	.	gene_id "sraer114_gene_46121"; transcript_id "sraer114_gene_46121_tx_15"; exon_id "6_55742857_55743040_-"; exonnum "3"; txlen "634";
6	sraer114_mid	exon	55742857	55743040	0.0106364226158709	-	.	gene_id "sraer114_gene_46121"; transcript_id "sraer114_gene_46121_tx_16"; exon_id "6_55742857_55743040_-"; exonnum "3"; txlen "538";
6	sraer114_mid	exon	55742857	55743040	0.0106364226158709	-	.	gene_id "sraer114_gene_46121"; transcript_id "sraer114_gene_46121_tx_17"; exon_id "6_55742857_55743040_-"; exonnum "3"; txlen "838";
6	sraer114_mid	exon	55742857	55743040	0.00797731696190321	-	.	gene_id "sraer114_gene_46121"; transcript_id "sraer114_gene_46121_tx_18"; exon_id "6_55742857_55743040_-"; exonnum "4"; txlen "927";
6	sraer114_mid	exon	55742857	55743040	0.00797731696190321	-	.	gene_id "sraer114_gene_46121"; transcript_id "sraer114_gene_46121_tx_19"; exon_id "6_55742857_55743040_-"; exonnum "4"; txlen "905";
6	sraer114_mid	exon	55742857	55743040	0.00797731696190321	-	.	gene_id "sraer114_gene_46121"; transcript_id "sraer114_gene_46121_tx_20"; exon_id "6_55742857_55743040_-"; exonnum "4"; txlen "723";
6	sraer114_mid	exon	55742857	55743040	0.00797731696190321	-	.	gene_id "sraer114_gene_46121"; transcript_id "sraer114_gene_46121_tx_21"; exon_id "6_55742857_55743040_-"; exonnum "4"; txlen "627";
6	sraer114_mid	exon	55742857	55743040	0.00797731696190321	-	.	gene_id "sraer114_gene_46121"; transcript_id "sraer114_gene_46121_tx_22"; exon_id "6_55742857_55743040_-"; exonnum "4"; txlen "701";
6	sraer114_mid	exon	55742857	55743040	0.00797731696190321	-	.	gene_id "sraer114_gene_46121"; transcript_id "sraer114_gene_46121_tx_23"; exon_id "6_55742857_55743040_-"; exonnum "4"; txlen "605";
6	sraer114_mid	exon	55742857	55743040	0.0019943292404758	-	.	gene_id "sraer114_gene_46121"; transcript_id "sraer114_gene_46121_tx_26"; exon_id "6_55742857_55743040_-"; exonnum "5"; txlen "1063";
6	sraer114_mid	exon	55742857	55743040	0.0019943292404758	-	.	gene_id "sraer114_gene_46121"; transcript_id "sraer114_gene_46121_tx_27"; exon_id "6_55742857_55743040_-"; exonnum "5"; txlen "1041";
6	sraer114_mid	exon	55742857	55743040	0.149249880637977	-	.	gene_id "sraer114_gene_46121"; transcript_id "sraer114_gene_46121_tx_3"; exon_id "6_55742857_55743040_-"; exonnum "2"; txlen "531";
6	sraer114_mid	exon	55742857	55743040	0.0312444914341209	-	.	gene_id "sraer114_gene_46121"; transcript_id "sraer114_gene_46121_tx_7"; exon_id "6_55742857_55743040_-"; exonnum "2"; txlen "782";
6	sraer114_mid	exon	55742857	55743040	0.0312444914341209	-	.	gene_id "sraer114_gene_46121"; transcript_id "sraer114_gene_46121_tx_8"; exon_id "6_55742857_55743040_-"; exonnum "2"; txlen "735";
6	sraer114_ss	exon	55744247	55744342	0.149249880637977	-	.	gene_id "sraer114_gene_46121"; transcript_id "sraer114_gene_46121_tx_3"; exon_id "6_55744247_55744342_-"; exonnum "1"; txlen "531";
6	sraer114_ss	exon	55744247	55744342	0.0312444914341209	-	.	gene_id "sraer114_gene_46121"; transcript_id "sraer114_gene_46121_tx_8"; exon_id "6_55744247_55744342_-"; exonnum "1"; txlen "735";
6	sraer114_ss	exon	55745049	55745191	0.315472003339106	-	.	gene_id "sraer114_gene_46121"; transcript_id "sraer114_gene_46121_tx_1"; exon_id "6_55745049_55745191_-"; exonnum "1"; txlen "578";
6	sraer114_ss	exon	55745049	55745191	0.0312444914341209	-	.	gene_id "sraer114_gene_46121"; transcript_id "sraer114_gene_46121_tx_7"; exon_id "6_55745049_55745191_-"; exonnum "1"; txlen "782";
6	sraer114_mid	exon	55751097	55751188	0.0106364226158709	-	.	gene_id "sraer114_gene_46121"; transcript_id "sraer114_gene_46121_tx_15"; exon_id "6_55751097_55751188_-"; exonnum "2"; txlen "634";
6	sraer114_mid	exon	55751097	55751188	0.0106364226158709	-	.	gene_id "sraer114_gene_46121"; transcript_id "sraer114_gene_46121_tx_16"; exon_id "6_55751097_55751188_-"; exonnum "2"; txlen "538";
6	sraer114_mid	exon	55751097	55751188	0.0106364226158709	-	.	gene_id "sraer114_gene_46121"; transcript_id "sraer114_gene_46121_tx_17"; exon_id "6_55751097_55751188_-"; exonnum "2"; txlen "838";
6	sraer114_mid	exon	55751097	55751188	0.00797731696190321	-	.	gene_id "sraer114_gene_46121"; transcript_id "sraer114_gene_46121_tx_18"; exon_id "6_55751097_55751188_-"; exonnum "3"; txlen "927";
6	sraer114_mid	exon	55751097	55751188	0.00797731696190321	-	.	gene_id "sraer114_gene_46121"; transcript_id "sraer114_gene_46121_tx_19"; exon_id "6_55751097_55751188_-"; exonnum "3"; txlen "905";
6	sraer114_mid	exon	55751097	55751188	0.00797731696190321	-	.	gene_id "sraer114_gene_46121"; transcript_id "sraer114_gene_46121_tx_20"; exon_id "6_55751097_55751188_-"; exonnum "3"; txlen "723";
6	sraer114_mid	exon	55751097	55751188	0.00797731696190321	-	.	gene_id "sraer114_gene_46121"; transcript_id "sraer114_gene_46121_tx_21"; exon_id "6_55751097_55751188_-"; exonnum "3"; txlen "627";
6	sraer114_mid	exon	55751097	55751188	0.00797731696190321	-	.	gene_id "sraer114_gene_46121"; transcript_id "sraer114_gene_46121_tx_22"; exon_id "6_55751097_55751188_-"; exonnum "3"; txlen "701";
6	sraer114_mid	exon	55751097	55751188	0.00797731696190321	-	.	gene_id "sraer114_gene_46121"; transcript_id "sraer114_gene_46121_tx_23"; exon_id "6_55751097_55751188_-"; exonnum "3"; txlen "605";
6	sraer114_mid	exon	55751097	55751188	0.0019943292404758	-	.	gene_id "sraer114_gene_46121"; transcript_id "sraer114_gene_46121_tx_26"; exon_id "6_55751097_55751188_-"; exonnum "4"; txlen "1063";
6	sraer114_mid	exon	55751097	55751188	0.0019943292404758	-	.	gene_id "sraer114_gene_46121"; transcript_id "sraer114_gene_46121_tx_27"; exon_id "6_55751097_55751188_-"; exonnum "4"; txlen "1041";
6	sraer114_es	exon	55755822	55756028	0.00664776413491934	-	.	gene_id "sraer114_gene_46121"; transcript_id "sraer114_gene_46121_tx_24"; exon_id "6_55755822_55756028_-"; exonnum "4"; txlen "539";
6	sraer114_es	exon	55755822	55756028	0.00664776413491934	-	.	gene_id "sraer114_gene_46121"; transcript_id "sraer114_gene_46121_tx_25"; exon_id "6_55755822_55756028_-"; exonnum "4"; txlen "517";
6	sraer114_mid	exon	55763908	55764043	0.00664776413491934	-	.	gene_id "sraer114_gene_46121"; transcript_id "sraer114_gene_46121_tx_24"; exon_id "6_55763908_55764043_-"; exonnum "3"; txlen "539";
6	sraer114_mid	exon	55763908	55764043	0.00664776413491934	-	.	gene_id "sraer114_gene_46121"; transcript_id "sraer114_gene_46121_tx_25"; exon_id "6_55763908_55764043_-"; exonnum "3"; txlen "517";
6	sraer114_mid	exon	55763908	55764043	0.0019943292404758	-	.	gene_id "sraer114_gene_46121"; transcript_id "sraer114_gene_46121_tx_26"; exon_id "6_55763908_55764043_-"; exonnum "3"; txlen "1063";
6	sraer114_mid	exon	55763908	55764043	0.0019943292404758	-	.	gene_id "sraer114_gene_46121"; transcript_id "sraer114_gene_46121_tx_27"; exon_id "6_55763908_55764043_-"; exonnum "3"; txlen "1041";
6	sraer114_es	exon	55766921	55768391	0.0133560143979354	-	.	gene_id "sraer114_gene_46121"; transcript_id "sraer114_gene_46121_tx_13"; exon_id "6_55766921_55768391_-"; exonnum "3"; txlen "1667";
6	sraer114_es	exon	55766921	55768391	0.0547419620728112	-	.	gene_id "sraer114_gene_46121"; transcript_id "sraer114_gene_46121_tx_6"; exon_id "6_55766921_55768391_-"; exonnum "2"; txlen "1578";
6	sraer114_mid	exon	55773618	55773706	0.0133560143979354	-	.	gene_id "sraer114_gene_46121"; transcript_id "sraer114_gene_46121_tx_13"; exon_id "6_55773618_55773706_-"; exonnum "2"; txlen "1667";
6	sraer114_mid	exon	55773618	55773706	0.00797731696190321	-	.	gene_id "sraer114_gene_46121"; transcript_id "sraer114_gene_46121_tx_18"; exon_id "6_55773618_55773706_-"; exonnum "2"; txlen "927";
6	sraer114_mid	exon	55773618	55773706	0.00797731696190321	-	.	gene_id "sraer114_gene_46121"; transcript_id "sraer114_gene_46121_tx_19"; exon_id "6_55773618_55773706_-"; exonnum "2"; txlen "905";
6	sraer114_mid	exon	55773618	55773706	0.00797731696190321	-	.	gene_id "sraer114_gene_46121"; transcript_id "sraer114_gene_46121_tx_20"; exon_id "6_55773618_55773706_-"; exonnum "2"; txlen "723";
6	sraer114_mid	exon	55773618	55773706	0.00797731696190321	-	.	gene_id "sraer114_gene_46121"; transcript_id "sraer114_gene_46121_tx_21"; exon_id "6_55773618_55773706_-"; exonnum "2"; txlen "627";
6	sraer114_mid	exon	55773618	55773706	0.00797731696190321	-	.	gene_id "sraer114_gene_46121"; transcript_id "sraer114_gene_46121_tx_22"; exon_id "6_55773618_55773706_-"; exonnum "2"; txlen "701";
6	sraer114_mid	exon	55773618	55773706	0.00797731696190321	-	.	gene_id "sraer114_gene_46121"; transcript_id "sraer114_gene_46121_tx_23"; exon_id "6_55773618_55773706_-"; exonnum "2"; txlen "605";
6	sraer114_mid	exon	55773618	55773706	0.00664776413491934	-	.	gene_id "sraer114_gene_46121"; transcript_id "sraer114_gene_46121_tx_24"; exon_id "6_55773618_55773706_-"; exonnum "2"; txlen "539";
6	sraer114_mid	exon	55773618	55773706	0.00664776413491934	-	.	gene_id "sraer114_gene_46121"; transcript_id "sraer114_gene_46121_tx_25"; exon_id "6_55773618_55773706_-"; exonnum "2"; txlen "517";
6	sraer114_mid	exon	55773618	55773706	0.0019943292404758	-	.	gene_id "sraer114_gene_46121"; transcript_id "sraer114_gene_46121_tx_26"; exon_id "6_55773618_55773706_-"; exonnum "2"; txlen "1063";
6	sraer114_mid	exon	55773618	55773706	0.0019943292404758	-	.	gene_id "sraer114_gene_46121"; transcript_id "sraer114_gene_46121_tx_27"; exon_id "6_55773618_55773706_-"; exonnum "2"; txlen "1041";
6	sraer114_ss	exon	55774215	55774299	0.00797731696190321	-	.	gene_id "sraer114_gene_46121"; transcript_id "sraer114_gene_46121_tx_19"; exon_id "6_55774215_55774299_-"; exonnum "1"; txlen "905";
6	sraer114_ss	exon	55774215	55774299	0.00797731696190321	-	.	gene_id "sraer114_gene_46121"; transcript_id "sraer114_gene_46121_tx_22"; exon_id "6_55774215_55774299_-"; exonnum "1"; txlen "701";
6	sraer114_ss	exon	55774215	55774299	0.00797731696190321	-	.	gene_id "sraer114_gene_46121"; transcript_id "sraer114_gene_46121_tx_23"; exon_id "6_55774215_55774299_-"; exonnum "1"; txlen "605";
6	sraer114_ss	exon	55774215	55774299	0.00664776413491934	-	.	gene_id "sraer114_gene_46121"; transcript_id "sraer114_gene_46121_tx_25"; exon_id "6_55774215_55774299_-"; exonnum "1"; txlen "517";
6	sraer114_ss	exon	55774215	55774299	0.0019943292404758	-	.	gene_id "sraer114_gene_46121"; transcript_id "sraer114_gene_46121_tx_27"; exon_id "6_55774215_55774299_-"; exonnum "1"; txlen "1041";
6	sraer114_ss	exon	55780630	55780736	0.0133560143979354	-	.	gene_id "sraer114_gene_46121"; transcript_id "sraer114_gene_46121_tx_13"; exon_id "6_55780630_55780736_-"; exonnum "1"; txlen "1667";
6	sraer114_ss	exon	55780630	55780736	0.0106364226158709	-	.	gene_id "sraer114_gene_46121"; transcript_id "sraer114_gene_46121_tx_15"; exon_id "6_55780630_55780736_-"; exonnum "1"; txlen "634";
6	sraer114_ss	exon	55780630	55780736	0.0106364226158709	-	.	gene_id "sraer114_gene_46121"; transcript_id "sraer114_gene_46121_tx_16"; exon_id "6_55780630_55780736_-"; exonnum "1"; txlen "538";
6	sraer114_ss	exon	55780630	55780736	0.0106364226158709	-	.	gene_id "sraer114_gene_46121"; transcript_id "sraer114_gene_46121_tx_17"; exon_id "6_55780630_55780736_-"; exonnum "1"; txlen "838";
6	sraer114_ss	exon	55780630	55780736	0.00797731696190321	-	.	gene_id "sraer114_gene_46121"; transcript_id "sraer114_gene_46121_tx_18"; exon_id "6_55780630_55780736_-"; exonnum "1"; txlen "927";
6	sraer114_ss	exon	55780630	55780736	0.00797731696190321	-	.	gene_id "sraer114_gene_46121"; transcript_id "sraer114_gene_46121_tx_20"; exon_id "6_55780630_55780736_-"; exonnum "1"; txlen "723";
6	sraer114_ss	exon	55780630	55780736	0.00797731696190321	-	.	gene_id "sraer114_gene_46121"; transcript_id "sraer114_gene_46121_tx_21"; exon_id "6_55780630_55780736_-"; exonnum "1"; txlen "627";
6	sraer114_ss	exon	55780630	55780736	0.00664776413491934	-	.	gene_id "sraer114_gene_46121"; transcript_id "sraer114_gene_46121_tx_24"; exon_id "6_55780630_55780736_-"; exonnum "1"; txlen "539";
6	sraer114_ss	exon	55780630	55780736	0.0019943292404758	-	.	gene_id "sraer114_gene_46121"; transcript_id "sraer114_gene_46121_tx_26"; exon_id "6_55780630_55780736_-"; exonnum "1"; txlen "1063";
6	sraer114_ss	exon	55780630	55780736	0.0547419620728112	-	.	gene_id "sraer114_gene_46121"; transcript_id "sraer114_gene_46121_tx_6"; exon_id "6_55780630_55780736_-"; exonnum "1"; txlen "1578";
6	ensembl	gene	55799507	55800734	0	-	.	gene_id "ENSRNOG00000077058"; gene_version "1"; gene_source "ensembl"; gene_biotype "lncRNA";
6	ensembl	transcript	55799507	55800734	0	-	.	gene_id "ENSRNOG00000077058"; gene_version "1"; transcript_id "ENSRNOT00000149891"; transcript_version "1"; gene_source "ensembl"; gene_biotype "lncRNA"; transcript_source "ensembl"; transcript_biotype "lncRNA"; tag "Ensembl_canonical";
6	ensembl	exon	55799507	55800734	0	-	.	gene_id "ENSRNOG00000077058"; gene_version "1"; transcript_id "ENSRNOT00000149891"; transcript_version "1"; exon_number "1"; gene_source "ensembl"; gene_biotype "lncRNA"; transcript_source "ensembl"; transcript_biotype "lncRNA"; exon_id "ENSRNOE00000682135"; exon_version "1"; tag "Ensembl_canonical";
6	ensembl	gene	55818795	55818923	0	-	.	gene_id "ENSRNOG00000059972"; gene_version "3"; gene_name "LOC120093447"; gene_source "ensembl"; gene_biotype "snoRNA";
6	ensembl	transcript	55818795	55818923	0	-	.	gene_id "ENSRNOG00000059972"; gene_version "3"; transcript_id "ENSRNOT00000086139"; transcript_version "3"; gene_name "LOC120093447"; gene_source "ensembl"; gene_biotype "snoRNA"; transcript_name "LOC120093447-201"; transcript_source "ensembl"; transcript_biotype "snoRNA"; tag "Ensembl_canonical";
6	ensembl	exon	55818795	55818923	0	-	.	gene_id "ENSRNOG00000059972"; gene_version "3"; transcript_id "ENSRNOT00000086139"; transcript_version "3"; exon_number "1"; gene_name "LOC120093447"; gene_source "ensembl"; gene_biotype "snoRNA"; transcript_name "LOC120093447-201"; transcript_source "ensembl"; transcript_biotype "snoRNA"; exon_id "ENSRNOE00000517349"; exon_version "1"; tag "Ensembl_canonical";
6	ensembl	exon	55852630	55854027	0	-	.	gene_id "ENSRNOG00000011040"; gene_version "6"; transcript_id "ENSRNOT00000014668"; transcript_version "6"; exon_number "2"; gene_name "Tomm70-ps1"; gene_source "ensembl"; gene_biotype "pseudogene"; transcript_name "Tomm70-ps1-201"; transcript_source "ensembl"; transcript_biotype "pseudogene"; exon_id "ENSRNOE00000103856"; exon_version "2"; tag "Ensembl_canonical";
6	ensembl	gene	55852630	55854455	0	-	.	gene_id "ENSRNOG00000011040"; gene_version "6"; gene_name "Tomm70-ps1"; gene_source "ensembl"; gene_biotype "pseudogene";
6	ensembl	transcript	55852630	55854455	0	-	.	gene_id "ENSRNOG00000011040"; gene_version "6"; transcript_id "ENSRNOT00000014668"; transcript_version "6"; gene_name "Tomm70-ps1"; gene_source "ensembl"; gene_biotype "pseudogene"; transcript_name "Tomm70-ps1-201"; transcript_source "ensembl"; transcript_biotype "pseudogene"; tag "Ensembl_canonical";
6	ensembl	exon	55854030	55854455	0	-	.	gene_id "ENSRNOG00000011040"; gene_version "6"; transcript_id "ENSRNOT00000014668"; transcript_version "6"; exon_number "1"; gene_name "Tomm70-ps1"; gene_source "ensembl"; gene_biotype "pseudogene"; transcript_name "Tomm70-ps1-201"; transcript_source "ensembl"; transcript_biotype "pseudogene"; exon_id "ENSRNOE00000103790"; exon_version "3"; tag "Ensembl_canonical";
6	sraer114_es	exon	55997395	55998202	0.250398113084287	-	.	gene_id "sraer114_gene_67021"; transcript_id "sraer114_gene_67021_tx_1"; exon_id "6_55997395_55998202_-"; exonnum "2"; txlen "856";
6	sraer114_ss	exon	56002027	56002074	0.250398113084287	-	.	gene_id "sraer114_gene_67021"; transcript_id "sraer114_gene_67021_tx_1"; exon_id "6_56002027_56002074_-"; exonnum "1"; txlen "856";
6	sraer114_es	exon	56173516	56174173	0.079938764674815	-	.	gene_id "sraer114_gene_51883"; transcript_id "sraer114_gene_51883_tx_2"; exon_id "6_56173516_56174173_-"; exonnum "3"; txlen "869";
6	sraer114_es	exon	56193047	56193244	0.607373255397232	-	.	gene_id "sraer114_gene_51883"; transcript_id "sraer114_gene_51883_tx_1"; exon_id "6_56193047_56193244_-"; exonnum "4"; txlen "566";
6	sraer114_mid	exon	56194617	56194773	0.607373255397232	-	.	gene_id "sraer114_gene_51883"; transcript_id "sraer114_gene_51883_tx_1"; exon_id "6_56194617_56194773_-"; exonnum "3"; txlen "566";
6	sraer114_mid	exon	56217189	56217282	0.607373255397232	-	.	gene_id "sraer114_gene_51883"; transcript_id "sraer114_gene_51883_tx_1"; exon_id "6_56217189_56217282_-"; exonnum "2"; txlen "566";
6	sraer114_mid	exon	56217189	56217282	0.079938764674815	-	.	gene_id "sraer114_gene_51883"; transcript_id "sraer114_gene_51883_tx_2"; exon_id "6_56217189_56217282_-"; exonnum "2"; txlen "869";
6	sraer114_ss	exon	56218402	56218518	0.607373255397232	-	.	gene_id "sraer114_gene_51883"; transcript_id "sraer114_gene_51883_tx_1"; exon_id "6_56218402_56218518_-"; exonnum "1"; txlen "566";
6	sraer114_ss	exon	56218402	56218518	0.079938764674815	-	.	gene_id "sraer114_gene_51883"; transcript_id "sraer114_gene_51883_tx_2"; exon_id "6_56218402_56218518_-"; exonnum "1"; txlen "869";
6	sraer114_es	exon	56400935	56401165	0.406317489450204	-	.	gene_id "sraer114_gene_46122"; transcript_id "sraer114_gene_46122_tx_1"; exon_id "6_56400935_56401165_-"; exonnum "2"; txlen "592";
6	sraer114_ss	exon	56401408	56401768	0.406317489450204	-	.	gene_id "sraer114_gene_46122"; transcript_id "sraer114_gene_46122_tx_1"; exon_id "6_56401408_56401768_-"; exonnum "1"; txlen "592";
6	ensembl	exon	56417825	56418117	0	-	.	gene_id "ENSRNOG00000086504"; gene_version "1"; transcript_id "ENSRNOT00000164778"; transcript_version "1"; exon_number "3"; gene_source "ensembl"; gene_biotype "lncRNA"; transcript_source "ensembl"; transcript_biotype "lncRNA"; exon_id "ENSRNOE00000755647"; exon_version "1";
6	ensembl	transcript	56417825	56475364	0	-	.	gene_id "ENSRNOG00000086504"; gene_version "1"; transcript_id "ENSRNOT00000164778"; transcript_version "1"; gene_source "ensembl"; gene_biotype "lncRNA"; transcript_source "ensembl"; transcript_biotype "lncRNA";
6	ensembl	gene	56417825	56481305	0	-	.	gene_id "ENSRNOG00000086504"; gene_version "1"; gene_source "ensembl"; gene_biotype "lncRNA";
6	ensembl	exon	56417868	56418117	0	-	.	gene_id "ENSRNOG00000086504"; gene_version "1"; transcript_id "ENSRNOT00000126834"; transcript_version "1"; exon_number "3"; gene_source "ensembl"; gene_biotype "lncRNA"; transcript_source "ensembl"; transcript_biotype "lncRNA"; exon_id "ENSRNOE00000798142"; exon_version "1"; tag "Ensembl_canonical";
6	ENSEMBL114_rn	exon	56417868	56418117	0.00637750244654616	-	.	gene_id "ENSRNOG00000086504"; transcript_id "ENSRNOG00000086504_tx_10"; exon_id "6_56417868_56418117_-"; exonnum "3"; txlen "523";
6	ENSEMBL114_rn	exon	56417868	56418117	0.0162629926787466	-	.	gene_id "ENSRNOG00000086504"; transcript_id "ENSRNOG00000086504_tx_2"; exon_id "6_56417868_56418117_-"; exonnum "4"; txlen "826";
6	ENSEMBL114_rn	exon	56417868	56418117	0.00736228457145139	-	.	gene_id "ENSRNOG00000086504"; transcript_id "ENSRNOG00000086504_tx_8"; exon_id "6_56417868_56418117_-"; exonnum "3"; txlen "810";
6	ensembl	transcript	56417868	56429493	0	-	.	gene_id "ENSRNOG00000086504"; gene_version "1"; transcript_id "ENSRNOT00000126834"; transcript_version "1"; gene_source "ensembl"; gene_biotype "lncRNA"; transcript_source "ensembl"; transcript_biotype "lncRNA"; tag "Ensembl_canonical";
6	ensembl	exon	56417886	56418117	0	-	.	gene_id "ENSRNOG00000086504"; gene_version "1"; transcript_id "ENSRNOT00000161835"; transcript_version "1"; exon_number "3"; gene_source "ensembl"; gene_biotype "lncRNA"; transcript_source "ensembl"; transcript_biotype "lncRNA"; exon_id "ENSRNOE00000718293"; exon_version "1";
6	ensembl	transcript	56417886	56481305	0	-	.	gene_id "ENSRNOG00000086504"; gene_version "1"; transcript_id "ENSRNOT00000161835"; transcript_version "1"; gene_source "ensembl"; gene_biotype "lncRNA"; transcript_source "ensembl"; transcript_biotype "lncRNA";
6	sraer114_es	exon	56421536	56421672	0.0101939324835481	-	.	gene_id "ENSRNOG00000086504"; transcript_id "ENSRNOG00000086504_tx_4"; exon_id "6_56421536_56421672_-"; exonnum "4"; txlen "713";
6	sraer114_es	exon	56421536	56421672	0.00736228457145139	-	.	gene_id "ENSRNOG00000086504"; transcript_id "ENSRNOG00000086504_tx_9"; exon_id "6_56421536_56421672_-"; exonnum "3"; txlen "697";
6	ensembl	exon	56422022	56422162	0	-	.	gene_id "ENSRNOG00000086504"; gene_version "1"; transcript_id "ENSRNOT00000164778"; transcript_version "1"; exon_number "2"; gene_source "ensembl"; gene_biotype "lncRNA"; transcript_source "ensembl"; transcript_biotype "lncRNA"; exon_id "ENSRNOE00000699267"; exon_version "1";
6	ensembl	exon	56422022	56422162	0	-	.	gene_id "ENSRNOG00000086504"; gene_version "1"; transcript_id "ENSRNOT00000126834"; transcript_version "1"; exon_number "2"; gene_source "ensembl"; gene_biotype "lncRNA"; transcript_source "ensembl"; transcript_biotype "lncRNA"; exon_id "ENSRNOE00000699267"; exon_version "1"; tag "Ensembl_canonical";
6	ensembl	exon	56422022	56422162	0	-	.	gene_id "ENSRNOG00000086504"; gene_version "1"; transcript_id "ENSRNOT00000161835"; transcript_version "1"; exon_number "2"; gene_source "ensembl"; gene_biotype "lncRNA"; transcript_source "ensembl"; transcript_biotype "lncRNA"; exon_id "ENSRNOE00000699267"; exon_version "1";
6	ENSEMBL114_rn	exon	56422022	56422162	0.00637750244654616	-	.	gene_id "ENSRNOG00000086504"; transcript_id "ENSRNOG00000086504_tx_10"; exon_id "6_56422022_56422162_-"; exonnum "2"; txlen "523";
6	ENSEMBL114_rn	exon	56422022	56422162	0.0162629926787466	-	.	gene_id "ENSRNOG00000086504"; transcript_id "ENSRNOG00000086504_tx_2"; exon_id "6_56422022_56422162_-"; exonnum "3"; txlen "826";
6	ENSEMBL114_rn	exon	56422022	56422162	0.0101939324835481	-	.	gene_id "ENSRNOG00000086504"; transcript_id "ENSRNOG00000086504_tx_4"; exon_id "6_56422022_56422162_-"; exonnum "3"; txlen "713";
6	ENSEMBL114_rn	exon	56422022	56422162	0.00736228457145139	-	.	gene_id "ENSRNOG00000086504"; transcript_id "ENSRNOG00000086504_tx_8"; exon_id "6_56422022_56422162_-"; exonnum "2"; txlen "810";
6	ENSEMBL114_rn	exon	56422022	56422162	0.00736228457145139	-	.	gene_id "ENSRNOG00000086504"; transcript_id "ENSRNOG00000086504_tx_9"; exon_id "6_56422022_56422162_-"; exonnum "2"; txlen "697";
6	sraer114_ss	exon	56422859	56423277	0.00736228457145139	-	.	gene_id "ENSRNOG00000086504"; transcript_id "ENSRNOG00000086504_tx_8"; exon_id "6_56422859_56423277_-"; exonnum "1"; txlen "810";
6	sraer114_ss	exon	56422859	56423277	0.00736228457145139	-	.	gene_id "ENSRNOG00000086504"; transcript_id "ENSRNOG00000086504_tx_9"; exon_id "6_56422859_56423277_-"; exonnum "1"; txlen "697";
6	sraer114_mid	exon	56424150	56424452	0.0162629926787466	-	.	gene_id "ENSRNOG00000086504"; transcript_id "ENSRNOG00000086504_tx_2"; exon_id "6_56424150_56424452_-"; exonnum "2"; txlen "826";
6	sraer114_mid	exon	56424150	56424452	0.0101939324835481	-	.	gene_id "ENSRNOG00000086504"; transcript_id "ENSRNOG00000086504_tx_4"; exon_id "6_56424150_56424452_-"; exonnum "2"; txlen "713";
6	sraer114_ss	exon	56425306	56425437	0.00637750244654616	-	.	gene_id "ENSRNOG00000086504"; transcript_id "ENSRNOG00000086504_tx_10"; exon_id "6_56425306_56425437_-"; exonnum "1"; txlen "523";
6	sraer114_ss	exon	56425306	56425437	0.0162629926787466	-	.	gene_id "ENSRNOG00000086504"; transcript_id "ENSRNOG00000086504_tx_2"; exon_id "6_56425306_56425437_-"; exonnum "1"; txlen "826";
6	sraer114_ss	exon	56425306	56425437	0.0101939324835481	-	.	gene_id "ENSRNOG00000086504"; transcript_id "ENSRNOG00000086504_tx_4"; exon_id "6_56425306_56425437_-"; exonnum "1"; txlen "713";
6	ensembl	exon	56429196	56429493	0	-	.	gene_id "ENSRNOG00000086504"; gene_version "1"; transcript_id "ENSRNOT00000126834"; transcript_version "1"; exon_number "1"; gene_source "ensembl"; gene_biotype "lncRNA"; transcript_source "ensembl"; transcript_biotype "lncRNA"; exon_id "ENSRNOE00000709169"; exon_version "1"; tag "Ensembl_canonical";
6	ensembl	exon	56452452	56452570	0	-	.	gene_id "ENSRNOG00000086504"; gene_version "1"; transcript_id "ENSRNOT00000147184"; transcript_version "1"; exon_number "3"; gene_source "ensembl"; gene_biotype "lncRNA"; transcript_source "ensembl"; transcript_biotype "lncRNA"; exon_id "ENSRNOE00000708652"; exon_version "1";
6	ensembl	transcript	56452452	56481305	0	-	.	gene_id "ENSRNOG00000086504"; gene_version "1"; transcript_id "ENSRNOT00000147184"; transcript_version "1"; gene_source "ensembl"; gene_biotype "lncRNA"; transcript_source "ensembl"; transcript_biotype "lncRNA";
6	ensembl	exon	56475240	56475364	0	-	.	gene_id "ENSRNOG00000086504"; gene_version "1"; transcript_id "ENSRNOT00000164778"; transcript_version "1"; exon_number "1"; gene_source "ensembl"; gene_biotype "lncRNA"; transcript_source "ensembl"; transcript_biotype "lncRNA"; exon_id "ENSRNOE00000727573"; exon_version "1";
6	ensembl	exon	56475240	56475364	0	-	.	gene_id "ENSRNOG00000086504"; gene_version "1"; transcript_id "ENSRNOT00000147184"; transcript_version "1"; exon_number "2"; gene_source "ensembl"; gene_biotype "lncRNA"; transcript_source "ensembl"; transcript_biotype "lncRNA"; exon_id "ENSRNOE00000727573"; exon_version "1";
6	ensembl	exon	56481233	56481305	0	-	.	gene_id "ENSRNOG00000086504"; gene_version "1"; transcript_id "ENSRNOT00000161835"; transcript_version "1"; exon_number "1"; gene_source "ensembl"; gene_biotype "lncRNA"; transcript_source "ensembl"; transcript_biotype "lncRNA"; exon_id "ENSRNOE00000685880"; exon_version "1";
6	ensembl	exon	56481233	56481305	0	-	.	gene_id "ENSRNOG00000086504"; gene_version "1"; transcript_id "ENSRNOT00000147184"; transcript_version "1"; exon_number "1"; gene_source "ensembl"; gene_biotype "lncRNA"; transcript_source "ensembl"; transcript_biotype "lncRNA"; exon_id "ENSRNOE00000685880"; exon_version "1";
6	ensembl	gene	56485533	56487946	0	-	.	gene_id "ENSRNOG00000071372"; gene_version "1"; gene_source "ensembl"; gene_biotype "lncRNA";
6	ensembl	transcript	56485533	56487946	0	-	.	gene_id "ENSRNOG00000071372"; gene_version "1"; transcript_id "ENSRNOT00000122044"; transcript_version "1"; gene_source "ensembl"; gene_biotype "lncRNA"; transcript_source "ensembl"; transcript_biotype "lncRNA"; tag "Ensembl_canonical";
6	ensembl	exon	56485533	56487946	0	-	.	gene_id "ENSRNOG00000071372"; gene_version "1"; transcript_id "ENSRNOT00000122044"; transcript_version "1"; exon_number "1"; gene_source "ensembl"; gene_biotype "lncRNA"; transcript_source "ensembl"; transcript_biotype "lncRNA"; exon_id "ENSRNOE00000672639"; exon_version "1"; tag "Ensembl_canonical";
6	ensembl	three_prime_utr	56490988	56491036	0	-	.	gene_id "ENSRNOG00000004158"; gene_version "9"; transcript_id "ENSRNOT00000005521"; transcript_version "9"; gene_name "Hdac9"; gene_source "ensembl"; gene_biotype "protein_coding"; transcript_name "Hdac9-201"; transcript_source "ensembl"; transcript_biotype "protein_coding";
6	ensembl	three_prime_utr	56490988	56491036	0	-	.	gene_id "ENSRNOG00000004158"; gene_version "9"; transcript_id "ENSRNOT00000095056"; transcript_version "2"; gene_name "Hdac9"; gene_source "ensembl"; gene_biotype "protein_coding"; transcript_name "Hdac9-203"; transcript_source "ensembl"; transcript_biotype "protein_coding";
6	ensembl	three_prime_utr	56490988	56491036	0	-	.	gene_id "ENSRNOG00000004158"; gene_version "9"; transcript_id "ENSRNOT00000130249"; transcript_version "1"; gene_name "Hdac9"; gene_source "ensembl"; gene_biotype "protein_coding"; transcript_name "Hdac9-205"; transcript_source "ensembl"; transcript_biotype "protein_coding";
6	ensembl	three_prime_utr	56490988	56491036	0	-	.	gene_id "ENSRNOG00000004158"; gene_version "9"; transcript_id "ENSRNOT00000086038"; transcript_version "3"; gene_name "Hdac9"; gene_source "ensembl"; gene_biotype "protein_coding"; transcript_name "Hdac9-202"; transcript_source "ensembl"; transcript_biotype "protein_coding";
6	ensembl	three_prime_utr	56490988	56491036	0	-	.	gene_id "ENSRNOG00000004158"; gene_version "9"; transcript_id "ENSRNOT00000167388"; transcript_version "1"; gene_name "Hdac9"; gene_source "ensembl"; gene_biotype "protein_coding"; transcript_name "Hdac9-209"; transcript_source "ensembl"; transcript_biotype "protein_coding"; tag "Ensembl_canonical";
6	ensembl	exon	56490988	56491076	0	-	.	gene_id "ENSRNOG00000004158"; gene_version "9"; transcript_id "ENSRNOT00000005521"; transcript_version "9"; exon_number "26"; gene_name "Hdac9"; gene_source "ensembl"; gene_biotype "protein_coding"; transcript_name "Hdac9-201"; transcript_source "ensembl"; transcript_biotype "protein_coding"; exon_id "ENSRNOE00000500448"; exon_version "1";
6	ensembl	exon	56490988	56491076	0	-	.	gene_id "ENSRNOG00000004158"; gene_version "9"; transcript_id "ENSRNOT00000095056"; transcript_version "2"; exon_number "25"; gene_name "Hdac9"; gene_source "ensembl"; gene_biotype "protein_coding"; transcript_name "Hdac9-203"; transcript_source "ensembl"; transcript_biotype "protein_coding"; exon_id "ENSRNOE00000500448"; exon_version "1";
6	ensembl	exon	56490988	56491076	0	-	.	gene_id "ENSRNOG00000004158"; gene_version "9"; transcript_id "ENSRNOT00000130249"; transcript_version "1"; exon_number "24"; gene_name "Hdac9"; gene_source "ensembl"; gene_biotype "protein_coding"; transcript_name "Hdac9-205"; transcript_source "ensembl"; transcript_biotype "protein_coding"; exon_id "ENSRNOE00000500448"; exon_version "1";
6	ensembl	exon	56490988	56491076	0	-	.	gene_id "ENSRNOG00000004158"; gene_version "9"; transcript_id "ENSRNOT00000086038"; transcript_version "3"; exon_number "27"; gene_name "Hdac9"; gene_source "ensembl"; gene_biotype "protein_coding"; transcript_name "Hdac9-202"; transcript_source "ensembl"; transcript_biotype "protein_coding"; exon_id "ENSRNOE00000500448"; exon_version "1";
6	ensembl	exon	56490988	56491076	0	-	.	gene_id "ENSRNOG00000004158"; gene_version "9"; transcript_id "ENSRNOT00000167388"; transcript_version "1"; exon_number "27"; gene_name "Hdac9"; gene_source "ensembl"; gene_biotype "protein_coding"; transcript_name "Hdac9-209"; transcript_source "ensembl"; transcript_biotype "protein_coding"; exon_id "ENSRNOE00000500448"; exon_version "1"; tag "Ensembl_canonical";
6	ENSEMBL114_rn	exon	56490988	56491076	4.70573703044315	-	.	gene_id "ENSRNOG00000004158"; transcript_id "ENSRNOG00000004158_tx_13"; exon_id "6_56490988_56491076_-"; exonnum "5"; txlen "586";
6	ENSEMBL114_rn	exon	56490988	56491076	3.20510963231322	-	.	gene_id "ENSRNOG00000004158"; transcript_id "ENSRNOG00000004158_tx_18"; exon_id "6_56490988_56491076_-"; exonnum "26"; txlen "3422";
6	ENSEMBL114_rn	exon	56490988	56491076	3.20510963231322	-	.	gene_id "ENSRNOG00000004158"; transcript_id "ENSRNOG00000004158_tx_19"; exon_id "6_56490988_56491076_-"; exonnum "25"; txlen "3290";
6	ENSEMBL114_rn	exon	56490988	56491076	2.941920192246	-	.	gene_id "ENSRNOG00000004158"; transcript_id "ENSRNOG00000004158_tx_24"; exon_id "6_56490988_56491076_-"; exonnum "26"; txlen "3416";
6	ENSEMBL114_rn	exon	56490988	56491076	2.941920192246	-	.	gene_id "ENSRNOG00000004158"; transcript_id "ENSRNOG00000004158_tx_25"; exon_id "6_56490988_56491076_-"; exonnum "25"; txlen "3284";
6	ENSEMBL114_rn	exon	56490988	56491076	1.62015283049213	-	.	gene_id "ENSRNOG00000004158"; transcript_id "ENSRNOG00000004158_tx_36"; exon_id "6_56490988_56491076_-"; exonnum "26"; txlen "3376";
6	ENSEMBL114_rn	exon	56490988	56491076	1.62015283049213	-	.	gene_id "ENSRNOG00000004158"; transcript_id "ENSRNOG00000004158_tx_37"; exon_id "6_56490988_56491076_-"; exonnum "25"; txlen "3244";
6	ENSEMBL114_rn	exon	56490988	56491076	1.53952366288575	-	.	gene_id "ENSRNOG00000004158"; transcript_id "ENSRNOG00000004158_tx_38"; exon_id "6_56490988_56491076_-"; exonnum "27"; txlen "3479";
6	ENSEMBL114_rn	exon	56490988	56491076	1.53952366288575	-	.	gene_id "ENSRNOG00000004158"; transcript_id "ENSRNOG00000004158_tx_39"; exon_id "6_56490988_56491076_-"; exonnum "26"; txlen "3347";
6	ENSEMBL114_rn	exon	56490988	56491076	1.11422006211146	-	.	gene_id "ENSRNOG00000004158"; transcript_id "ENSRNOG00000004158_tx_48"; exon_id "6_56490988_56491076_-"; exonnum "26"; txlen "3404";
6	ENSEMBL114_rn	exon	56490988	56491076	1.11422006211146	-	.	gene_id "ENSRNOG00000004158"; transcript_id "ENSRNOG00000004158_tx_49"; exon_id "6_56490988_56491076_-"; exonnum "25"; txlen "3272";
6	ENSEMBL114_rn	exon	56490988	56491076	1.00929723108353	-	.	gene_id "ENSRNOG00000004158"; transcript_id "ENSRNOG00000004158_tx_58"; exon_id "6_56490988_56491076_-"; exonnum "27"; txlen "3473";
6	ENSEMBL114_rn	exon	56490988	56491076	1.00929723108353	-	.	gene_id "ENSRNOG00000004158"; transcript_id "ENSRNOG00000004158_tx_59"; exon_id "6_56490988_56491076_-"; exonnum "26"; txlen "3341";
6	ENSEMBL114_rn	exon	56490988	56491076	0.988358254624631	-	.	gene_id "ENSRNOG00000004158"; transcript_id "ENSRNOG00000004158_tx_60"; exon_id "6_56490988_56491076_-"; exonnum "14"; txlen "1451";
6	ENSEMBL114_rn	exon	56490988	56491076	0.790234743220969	-	.	gene_id "ENSRNOG00000004158"; transcript_id "ENSRNOG00000004158_tx_63"; exon_id "6_56490988_56491076_-"; exonnum "26"; txlen "3370";
6	ENSEMBL114_rn	exon	56490988	56491076	0.788477857064699	-	.	gene_id "ENSRNOG00000004158"; transcript_id "ENSRNOG00000004158_tx_64"; exon_id "6_56490988_56491076_-"; exonnum "14"; txlen "1458";
6	ENSEMBL114_rn	exon	56490988	56491076	0.784226432721314	-	.	gene_id "ENSRNOG00000004158"; transcript_id "ENSRNOG00000004158_tx_65"; exon_id "6_56490988_56491076_-"; exonnum "25"; txlen "3238";
6	ENSEMBL114_rn	exon	56490988	56491076	0.730116859142117	-	.	gene_id "ENSRNOG00000004158"; transcript_id "ENSRNOG00000004158_tx_68"; exon_id "6_56490988_56491076_-"; exonnum "26"; txlen "3277";
6	ENSEMBL114_rn	exon	56490988	56491076	0.730116859142117	-	.	gene_id "ENSRNOG00000004158"; transcript_id "ENSRNOG00000004158_tx_69"; exon_id "6_56490988_56491076_-"; exonnum "25"; txlen "3145";
6	ENSEMBL114_rn	exon	56490988	56491076	0.659173573036168	-	.	gene_id "ENSRNOG00000004158"; transcript_id "ENSRNOG00000004158_tx_70"; exon_id "6_56490988_56491076_-"; exonnum "26"; txlen "3271";
6	ENSEMBL114_rn	exon	56490988	56491076	0.659173573036168	-	.	gene_id "ENSRNOG00000004158"; transcript_id "ENSRNOG00000004158_tx_71"; exon_id "6_56490988_56491076_-"; exonnum "25"; txlen "3139";
6	ENSEMBL114_rn	exon	56490988	56491076	0.644137225472008	-	.	gene_id "ENSRNOG00000004158"; transcript_id "ENSRNOG00000004158_tx_72"; exon_id "6_56490988_56491076_-"; exonnum "26"; txlen "3398";
6	ENSEMBL114_rn	exon	56490988	56491076	0.644137225472008	-	.	gene_id "ENSRNOG00000004158"; transcript_id "ENSRNOG00000004158_tx_73"; exon_id "6_56490988_56491076_-"; exonnum "25"; txlen "3266";
6	ENSEMBL114_rn	exon	56490988	56491076	0.513328025954278	-	.	gene_id "ENSRNOG00000004158"; transcript_id "ENSRNOG00000004158_tx_76"; exon_id "6_56490988_56491076_-"; exonnum "7"; txlen "750";
6	ENSEMBL114_rn	exon	56490988	56491076	0.446612493936145	-	.	gene_id "ENSRNOG00000004158"; transcript_id "ENSRNOG00000004158_tx_77"; exon_id "6_56490988_56491076_-"; exonnum "25"; txlen "3161";
6	ENSEMBL114_rn	exon	56490988	56491076	0.446612493936145	-	.	gene_id "ENSRNOG00000004158"; transcript_id "ENSRNOG00000004158_tx_78"; exon_id "6_56490988_56491076_-"; exonnum "25"; txlen "3155";
6	ENSEMBL114_rn	exon	56490988	56491076	0.12137509103606	-	.	gene_id "ENSRNOG00000004158"; transcript_id "ENSRNOG00000004158_tx_79"; exon_id "6_56490988_56491076_-"; exonnum "28"; txlen "3642";
6	ENSEMBL114_rn	exon	56490988	56491076	0.0680916852454268	-	.	gene_id "ENSRNOG00000004158"; transcript_id "ENSRNOG00000004158_tx_80"; exon_id "6_56490988_56491076_-"; exonnum "28"; txlen "3748";
6	ensembl	transcript	56490988	57052571	0	-	.	gene_id "ENSRNOG00000004158"; gene_version "9"; transcript_id "ENSRNOT00000005521"; transcript_version "9"; gene_name "Hdac9"; gene_source "ensembl"; gene_biotype "protein_coding"; transcript_name "Hdac9-201"; transcript_source "ensembl"; transcript_biotype "protein_coding";
6	ensembl	transcript	56490988	57052571	0	-	.	gene_id "ENSRNOG00000004158"; gene_version "9"; transcript_id "ENSRNOT00000095056"; transcript_version "2"; gene_name "Hdac9"; gene_source "ensembl"; gene_biotype "protein_coding"; transcript_name "Hdac9-203"; transcript_source "ensembl"; transcript_biotype "protein_coding";
6	ensembl	transcript	56490988	57052571	0	-	.	gene_id "ENSRNOG00000004158"; gene_version "9"; transcript_id "ENSRNOT00000130249"; transcript_version "1"; gene_name "Hdac9"; gene_source "ensembl"; gene_biotype "protein_coding"; transcript_name "Hdac9-205"; transcript_source "ensembl"; transcript_biotype "protein_coding";
6	ensembl	transcript	56490988	57152397	0	-	.	gene_id "ENSRNOG00000004158"; gene_version "9"; transcript_id "ENSRNOT00000086038"; transcript_version "3"; gene_name "Hdac9"; gene_source "ensembl"; gene_biotype "protein_coding"; transcript_name "Hdac9-202"; transcript_source "ensembl"; transcript_biotype "protein_coding";
6	ensembl	transcript	56490988	57351714	0	-	.	gene_id "ENSRNOG00000004158"; gene_version "9"; transcript_id "ENSRNOT00000167388"; transcript_version "1"; gene_name "Hdac9"; gene_source "ensembl"; gene_biotype "protein_coding"; transcript_name "Hdac9-209"; transcript_source "ensembl"; transcript_biotype "protein_coding"; tag "Ensembl_canonical";
6	ensembl	gene	56490988	57351835	0	-	.	gene_id "ENSRNOG00000004158"; gene_version "9"; gene_name "Hdac9"; gene_source "ensembl"; gene_biotype "protein_coding";
6	ensembl	stop_codon	56491037	56491039	0	-	0	gene_id "ENSRNOG00000004158"; gene_version "9"; transcript_id "ENSRNOT00000005521"; transcript_version "9"; exon_number "26"; gene_name "Hdac9"; gene_source "ensembl"; gene_biotype "protein_coding"; transcript_name "Hdac9-201"; transcript_source "ensembl"; transcript_biotype "protein_coding";
6	ensembl	stop_codon	56491037	56491039	0	-	0	gene_id "ENSRNOG00000004158"; gene_version "9"; transcript_id "ENSRNOT00000095056"; transcript_version "2"; exon_number "25"; gene_name "Hdac9"; gene_source "ensembl"; gene_biotype "protein_coding"; transcript_name "Hdac9-203"; transcript_source "ensembl"; transcript_biotype "protein_coding";
6	ensembl	stop_codon	56491037	56491039	0	-	0	gene_id "ENSRNOG00000004158"; gene_version "9"; transcript_id "ENSRNOT00000130249"; transcript_version "1"; exon_number "24"; gene_name "Hdac9"; gene_source "ensembl"; gene_biotype "protein_coding"; transcript_name "Hdac9-205"; transcript_source "ensembl"; transcript_biotype "protein_coding";
6	ensembl	stop_codon	56491037	56491039	0	-	0	gene_id "ENSRNOG00000004158"; gene_version "9"; transcript_id "ENSRNOT00000086038"; transcript_version "3"; exon_number "27"; gene_name "Hdac9"; gene_source "ensembl"; gene_biotype "protein_coding"; transcript_name "Hdac9-202"; transcript_source "ensembl"; transcript_biotype "protein_coding";
6	ensembl	stop_codon	56491037	56491039	0	-	0	gene_id "ENSRNOG00000004158"; gene_version "9"; transcript_id "ENSRNOT00000167388"; transcript_version "1"; exon_number "27"; gene_name "Hdac9"; gene_source "ensembl"; gene_biotype "protein_coding"; transcript_name "Hdac9-209"; transcript_source "ensembl"; transcript_biotype "protein_coding"; tag "Ensembl_canonical";
6	ensembl	CDS	56491040	56491076	0	-	1	gene_id "ENSRNOG00000004158"; gene_version "9"; transcript_id "ENSRNOT00000005521"; transcript_version "9"; exon_number "26"; gene_name "Hdac9"; gene_source "ensembl"; gene_biotype "protein_coding"; transcript_name "Hdac9-201"; transcript_source "ensembl"; transcript_biotype "protein_coding"; protein_id "ENSRNOP00000005521"; protein_version "6";
6	ensembl	CDS	56491040	56491076	0	-	1	gene_id "ENSRNOG00000004158"; gene_version "9"; transcript_id "ENSRNOT00000095056"; transcript_version "2"; exon_number "25"; gene_name "Hdac9"; gene_source "ensembl"; gene_biotype "protein_coding"; transcript_name "Hdac9-203"; transcript_source "ensembl"; transcript_biotype "protein_coding"; protein_id "ENSRNOP00000082269"; protein_version "1";
6	ensembl	CDS	56491040	56491076	0	-	1	gene_id "ENSRNOG00000004158"; gene_version "9"; transcript_id "ENSRNOT00000130249"; transcript_version "1"; exon_number "24"; gene_name "Hdac9"; gene_source "ensembl"; gene_biotype "protein_coding"; transcript_name "Hdac9-205"; transcript_source "ensembl"; transcript_biotype "protein_coding"; protein_id "ENSRNOP00000103820"; protein_version "1";
6	ensembl	CDS	56491040	56491076	0	-	1	gene_id "ENSRNOG00000004158"; gene_version "9"; transcript_id "ENSRNOT00000086038"; transcript_version "3"; exon_number "27"; gene_name "Hdac9"; gene_source "ensembl"; gene_biotype "protein_coding"; transcript_name "Hdac9-202"; transcript_source "ensembl"; transcript_biotype "protein_coding"; protein_id "ENSRNOP00000071341"; protein_version "3";
6	ensembl	CDS	56491040	56491076	0	-	1	gene_id "ENSRNOG00000004158"; gene_version "9"; transcript_id "ENSRNOT00000167388"; transcript_version "1"; exon_number "27"; gene_name "Hdac9"; gene_source "ensembl"; gene_biotype "protein_coding"; transcript_name "Hdac9-209"; transcript_source "ensembl"; transcript_biotype "protein_coding"; protein_id "ENSRNOP00000106184"; protein_version "1"; tag "Ensembl_canonical";
6	ensembl	exon	56508413	56508560	0	-	.	gene_id "ENSRNOG00000004158"; gene_version "9"; transcript_id "ENSRNOT00000005521"; transcript_version "9"; exon_number "25"; gene_name "Hdac9"; gene_source "ensembl"; gene_biotype "protein_coding"; transcript_name "Hdac9-201"; transcript_source "ensembl"; transcript_biotype "protein_coding"; exon_id "ENSRNOE00000105565"; exon_version "4";
6	ensembl	CDS	56508413	56508560	0	-	2	gene_id "ENSRNOG00000004158"; gene_version "9"; transcript_id "ENSRNOT00000005521"; transcript_version "9"; exon_number "25"; gene_name "Hdac9"; gene_source "ensembl"; gene_biotype "protein_coding"; transcript_name "Hdac9-201"; transcript_source "ensembl"; transcript_biotype "protein_coding"; protein_id "ENSRNOP00000005521"; protein_version "6";
6	ensembl	exon	56508413	56508560	0	-	.	gene_id "ENSRNOG00000004158"; gene_version "9"; transcript_id "ENSRNOT00000095056"; transcript_version "2"; exon_number "24"; gene_name "Hdac9"; gene_source "ensembl"; gene_biotype "protein_coding"; transcript_name "Hdac9-203"; transcript_source "ensembl"; transcript_biotype "protein_coding"; exon_id "ENSRNOE00000105565"; exon_version "4";
6	ensembl	CDS	56508413	56508560	0	-	2	gene_id "ENSRNOG00000004158"; gene_version "9"; transcript_id "ENSRNOT00000095056"; transcript_version "2"; exon_number "24"; gene_name "Hdac9"; gene_source "ensembl"; gene_biotype "protein_coding"; transcript_name "Hdac9-203"; transcript_source "ensembl"; transcript_biotype "protein_coding"; protein_id "ENSRNOP00000082269"; protein_version "1";
6	ensembl	exon	56508413	56508560	0	-	.	gene_id "ENSRNOG00000004158"; gene_version "9"; transcript_id "ENSRNOT00000130249"; transcript_version "1"; exon_number "23"; gene_name "Hdac9"; gene_source "ensembl"; gene_biotype "protein_coding"; transcript_name "Hdac9-205"; transcript_source "ensembl"; transcript_biotype "protein_coding"; exon_id "ENSRNOE00000105565"; exon_version "4";
6	ensembl	CDS	56508413	56508560	0	-	2	gene_id "ENSRNOG00000004158"; gene_version "9"; transcript_id "ENSRNOT00000130249"; transcript_version "1"; exon_number "23"; gene_name "Hdac9"; gene_source "ensembl"; gene_biotype "protein_coding"; transcript_name "Hdac9-205"; transcript_source "ensembl"; transcript_biotype "protein_coding"; protein_id "ENSRNOP00000103820"; protein_version "1";
6	ensembl	exon	56508413	56508560	0	-	.	gene_id "ENSRNOG00000004158"; gene_version "9"; transcript_id "ENSRNOT00000086038"; transcript_version "3"; exon_number "26"; gene_name "Hdac9"; gene_source "ensembl"; gene_biotype "protein_coding"; transcript_name "Hdac9-202"; transcript_source "ensembl"; transcript_biotype "protein_coding"; exon_id "ENSRNOE00000105565"; exon_version "4";
6	ensembl	CDS	56508413	56508560	0	-	2	gene_id "ENSRNOG00000004158"; gene_version "9"; transcript_id "ENSRNOT00000086038"; transcript_version "3"; exon_number "26"; gene_name "Hdac9"; gene_source "ensembl"; gene_biotype "protein_coding"; transcript_name "Hdac9-202"; transcript_source "ensembl"; transcript_biotype "protein_coding"; protein_id "ENSRNOP00000071341"; protein_version "3";
6	ensembl	exon	56508413	56508560	0	-	.	gene_id "ENSRNOG00000004158"; gene_version "9"; transcript_id "ENSRNOT00000167388"; transcript_version "1"; exon_number "26"; gene_name "Hdac9"; gene_source "ensembl"; gene_biotype "protein_coding"; transcript_name "Hdac9-209"; transcript_source "ensembl"; transcript_biotype "protein_coding"; exon_id "ENSRNOE00000105565"; exon_version "4"; tag "Ensembl_canonical";
6	ensembl	CDS	56508413	56508560	0	-	2	gene_id "ENSRNOG00000004158"; gene_version "9"; transcript_id "ENSRNOT00000167388"; transcript_version "1"; exon_number "26"; gene_name "Hdac9"; gene_source "ensembl"; gene_biotype "protein_coding"; transcript_name "Hdac9-209"; transcript_source "ensembl"; transcript_biotype "protein_coding"; protein_id "ENSRNOP00000106184"; protein_version "1"; tag "Ensembl_canonical";
6	ENSEMBL114_rn	exon	56508413	56508560	4.70573703044315	-	.	gene_id "ENSRNOG00000004158"; transcript_id "ENSRNOG00000004158_tx_13"; exon_id "6_56508413_56508560_-"; exonnum "4"; txlen "586";
6	ENSEMBL114_rn	exon	56508413	56508560	3.20510963231322	-	.	gene_id "ENSRNOG00000004158"; transcript_id "ENSRNOG00000004158_tx_18"; exon_id "6_56508413_56508560_-"; exonnum "25"; txlen "3422";
6	ENSEMBL114_rn	exon	56508413	56508560	3.20510963231322	-	.	gene_id "ENSRNOG00000004158"; transcript_id "ENSRNOG00000004158_tx_19"; exon_id "6_56508413_56508560_-"; exonnum "24"; txlen "3290";
6	ENSEMBL114_rn	exon	56508413	56508560	2.941920192246	-	.	gene_id "ENSRNOG00000004158"; transcript_id "ENSRNOG00000004158_tx_24"; exon_id "6_56508413_56508560_-"; exonnum "25"; txlen "3416";
6	ENSEMBL114_rn	exon	56508413	56508560	2.941920192246	-	.	gene_id "ENSRNOG00000004158"; transcript_id "ENSRNOG00000004158_tx_25"; exon_id "6_56508413_56508560_-"; exonnum "24"; txlen "3284";
6	ENSEMBL114_rn	exon	56508413	56508560	1.62015283049213	-	.	gene_id "ENSRNOG00000004158"; transcript_id "ENSRNOG00000004158_tx_36"; exon_id "6_56508413_56508560_-"; exonnum "25"; txlen "3376";
6	ENSEMBL114_rn	exon	56508413	56508560	1.62015283049213	-	.	gene_id "ENSRNOG00000004158"; transcript_id "ENSRNOG00000004158_tx_37"; exon_id "6_56508413_56508560_-"; exonnum "24"; txlen "3244";
6	ENSEMBL114_rn	exon	56508413	56508560	1.53952366288575	-	.	gene_id "ENSRNOG00000004158"; transcript_id "ENSRNOG00000004158_tx_38"; exon_id "6_56508413_56508560_-"; exonnum "26"; txlen "3479";
6	ENSEMBL114_rn	exon	56508413	56508560	1.53952366288575	-	.	gene_id "ENSRNOG00000004158"; transcript_id "ENSRNOG00000004158_tx_39"; exon_id "6_56508413_56508560_-"; exonnum "25"; txlen "3347";
6	ENSEMBL114_rn	exon	56508413	56508560	1.11422006211146	-	.	gene_id "ENSRNOG00000004158"; transcript_id "ENSRNOG00000004158_tx_48"; exon_id "6_56508413_56508560_-"; exonnum "25"; txlen "3404";
6	ENSEMBL114_rn	exon	56508413	56508560	1.11422006211146	-	.	gene_id "ENSRNOG00000004158"; transcript_id "ENSRNOG00000004158_tx_49"; exon_id "6_56508413_56508560_-"; exonnum "24"; txlen "3272";
6	ENSEMBL114_rn	exon	56508413	56508560	1.00929723108353	-	.	gene_id "ENSRNOG00000004158"; transcript_id "ENSRNOG00000004158_tx_58"; exon_id "6_56508413_56508560_-"; exonnum "26"; txlen "3473";
6	ENSEMBL114_rn	exon	56508413	56508560	1.00929723108353	-	.	gene_id "ENSRNOG00000004158"; transcript_id "ENSRNOG00000004158_tx_59"; exon_id "6_56508413_56508560_-"; exonnum "25"; txlen "3341";
6	ENSEMBL114_rn	exon	56508413	56508560	0.988358254624631	-	.	gene_id "ENSRNOG00000004158"; transcript_id "ENSRNOG00000004158_tx_60"; exon_id "6_56508413_56508560_-"; exonnum "13"; txlen "1451";
6	ENSEMBL114_rn	exon	56508413	56508560	0.790234743220969	-	.	gene_id "ENSRNOG00000004158"; transcript_id "ENSRNOG00000004158_tx_63"; exon_id "6_56508413_56508560_-"; exonnum "25"; txlen "3370";
6	ENSEMBL114_rn	exon	56508413	56508560	0.788477857064699	-	.	gene_id "ENSRNOG00000004158"; transcript_id "ENSRNOG00000004158_tx_64"; exon_id "6_56508413_56508560_-"; exonnum "13"; txlen "1458";
6	ENSEMBL114_rn	exon	56508413	56508560	0.784226432721314	-	.	gene_id "ENSRNOG00000004158"; transcript_id "ENSRNOG00000004158_tx_65"; exon_id "6_56508413_56508560_-"; exonnum "24"; txlen "3238";
6	ENSEMBL114_rn	exon	56508413	56508560	0.730116859142117	-	.	gene_id "ENSRNOG00000004158"; transcript_id "ENSRNOG00000004158_tx_68"; exon_id "6_56508413_56508560_-"; exonnum "25"; txlen "3277";
6	ENSEMBL114_rn	exon	56508413	56508560	0.730116859142117	-	.	gene_id "ENSRNOG00000004158"; transcript_id "ENSRNOG00000004158_tx_69"; exon_id "6_56508413_56508560_-"; exonnum "24"; txlen "3145";
6	ENSEMBL114_rn	exon	56508413	56508560	0.659173573036168	-	.	gene_id "ENSRNOG00000004158"; transcript_id "ENSRNOG00000004158_tx_70"; exon_id "6_56508413_56508560_-"; exonnum "25"; txlen "3271";
6	ENSEMBL114_rn	exon	56508413	56508560	0.659173573036168	-	.	gene_id "ENSRNOG00000004158"; transcript_id "ENSRNOG00000004158_tx_71"; exon_id "6_56508413_56508560_-"; exonnum "24"; txlen "3139";
6	ENSEMBL114_rn	exon	56508413	56508560	0.644137225472008	-	.	gene_id "ENSRNOG00000004158"; transcript_id "ENSRNOG00000004158_tx_72"; exon_id "6_56508413_56508560_-"; exonnum "25"; txlen "3398";
6	ENSEMBL114_rn	exon	56508413	56508560	0.644137225472008	-	.	gene_id "ENSRNOG00000004158"; transcript_id "ENSRNOG00000004158_tx_73"; exon_id "6_56508413_56508560_-"; exonnum "24"; txlen "3266";
6	ENSEMBL114_rn	exon	56508413	56508560	0.513328025954278	-	.	gene_id "ENSRNOG00000004158"; transcript_id "ENSRNOG00000004158_tx_76"; exon_id "6_56508413_56508560_-"; exonnum "6"; txlen "750";
6	ENSEMBL114_rn	exon	56508413	56508560	0.446612493936145	-	.	gene_id "ENSRNOG00000004158"; transcript_id "ENSRNOG00000004158_tx_77"; exon_id "6_56508413_56508560_-"; exonnum "24"; txlen "3161";
6	ENSEMBL114_rn	exon	56508413	56508560	0.446612493936145	-	.	gene_id "ENSRNOG00000004158"; transcript_id "ENSRNOG00000004158_tx_78"; exon_id "6_56508413_56508560_-"; exonnum "24"; txlen "3155";
6	ENSEMBL114_rn	exon	56508413	56508560	0.12137509103606	-	.	gene_id "ENSRNOG00000004158"; transcript_id "ENSRNOG00000004158_tx_79"; exon_id "6_56508413_56508560_-"; exonnum "27"; txlen "3642";
6	ENSEMBL114_rn	exon	56508413	56508560	0.0680916852454268	-	.	gene_id "ENSRNOG00000004158"; transcript_id "ENSRNOG00000004158_tx_80"; exon_id "6_56508413_56508560_-"; exonnum "27"; txlen "3748";
6	ensembl	exon	56527144	56527228	0	-	.	gene_id "ENSRNOG00000004158"; gene_version "9"; transcript_id "ENSRNOT00000005521"; transcript_version "9"; exon_number "24"; gene_name "Hdac9"; gene_source "ensembl"; gene_biotype "protein_coding"; transcript_name "Hdac9-201"; transcript_source "ensembl"; transcript_biotype "protein_coding"; exon_id "ENSRNOE00000039177"; exon_version "2";
6	ensembl	CDS	56527144	56527228	0	-	0	gene_id "ENSRNOG00000004158"; gene_version "9"; transcript_id "ENSRNOT00000005521"; transcript_version "9"; exon_number "24"; gene_name "Hdac9"; gene_source "ensembl"; gene_biotype "protein_coding"; transcript_name "Hdac9-201"; transcript_source "ensembl"; transcript_biotype "protein_coding"; protein_id "ENSRNOP00000005521"; protein_version "6";
6	ensembl	exon	56527144	56527228	0	-	.	gene_id "ENSRNOG00000004158"; gene_version "9"; transcript_id "ENSRNOT00000095056"; transcript_version "2"; exon_number "23"; gene_name "Hdac9"; gene_source "ensembl"; gene_biotype "protein_coding"; transcript_name "Hdac9-203"; transcript_source "ensembl"; transcript_biotype "protein_coding"; exon_id "ENSRNOE00000039177"; exon_version "2";
6	ensembl	CDS	56527144	56527228	0	-	0	gene_id "ENSRNOG00000004158"; gene_version "9"; transcript_id "ENSRNOT00000095056"; transcript_version "2"; exon_number "23"; gene_name "Hdac9"; gene_source "ensembl"; gene_biotype "protein_coding"; transcript_name "Hdac9-203"; transcript_source "ensembl"; transcript_biotype "protein_coding"; protein_id "ENSRNOP00000082269"; protein_version "1";
6	ensembl	exon	56527144	56527228	0	-	.	gene_id "ENSRNOG00000004158"; gene_version "9"; transcript_id "ENSRNOT00000130249"; transcript_version "1"; exon_number "22"; gene_name "Hdac9"; gene_source "ensembl"; gene_biotype "protein_coding"; transcript_name "Hdac9-205"; transcript_source "ensembl"; transcript_biotype "protein_coding"; exon_id "ENSRNOE00000039177"; exon_version "2";
6	ensembl	CDS	56527144	56527228	0	-	0	gene_id "ENSRNOG00000004158"; gene_version "9"; transcript_id "ENSRNOT00000130249"; transcript_version "1"; exon_number "22"; gene_name "Hdac9"; gene_source "ensembl"; gene_biotype "protein_coding"; transcript_name "Hdac9-205"; transcript_source "ensembl"; transcript_biotype "protein_coding"; protein_id "ENSRNOP00000103820"; protein_version "1";
6	ensembl	exon	56527144	56527228	0	-	.	gene_id "ENSRNOG00000004158"; gene_version "9"; transcript_id "ENSRNOT00000086038"; transcript_version "3"; exon_number "25"; gene_name "Hdac9"; gene_source "ensembl"; gene_biotype "protein_coding"; transcript_name "Hdac9-202"; transcript_source "ensembl"; transcript_biotype "protein_coding"; exon_id "ENSRNOE00000039177"; exon_version "2";
6	ensembl	CDS	56527144	56527228	0	-	0	gene_id "ENSRNOG00000004158"; gene_version "9"; transcript_id "ENSRNOT00000086038"; transcript_version "3"; exon_number "25"; gene_name "Hdac9"; gene_source "ensembl"; gene_biotype "protein_coding"; transcript_name "Hdac9-202"; transcript_source "ensembl"; transcript_biotype "protein_coding"; protein_id "ENSRNOP00000071341"; protein_version "3";
6	ensembl	exon	56527144	56527228	0	-	.	gene_id "ENSRNOG00000004158"; gene_version "9"; transcript_id "ENSRNOT00000167388"; transcript_version "1"; exon_number "25"; gene_name "Hdac9"; gene_source "ensembl"; gene_biotype "protein_coding"; transcript_name "Hdac9-209"; transcript_source "ensembl"; transcript_biotype "protein_coding"; exon_id "ENSRNOE00000039177"; exon_version "2"; tag "Ensembl_canonical";
6	ensembl	CDS	56527144	56527228	0	-	0	gene_id "ENSRNOG00000004158"; gene_version "9"; transcript_id "ENSRNOT00000167388"; transcript_version "1"; exon_number "25"; gene_name "Hdac9"; gene_source "ensembl"; gene_biotype "protein_coding"; transcript_name "Hdac9-209"; transcript_source "ensembl"; transcript_biotype "protein_coding"; protein_id "ENSRNOP00000106184"; protein_version "1"; tag "Ensembl_canonical";
6	ENSEMBL114_rn	exon	56527144	56527228	4.70573703044315	-	.	gene_id "ENSRNOG00000004158"; transcript_id "ENSRNOG00000004158_tx_13"; exon_id "6_56527144_56527228_-"; exonnum "3"; txlen "586";
6	ENSEMBL114_rn	exon	56527144	56527228	3.20510963231322	-	.	gene_id "ENSRNOG00000004158"; transcript_id "ENSRNOG00000004158_tx_18"; exon_id "6_56527144_56527228_-"; exonnum "24"; txlen "3422";
6	ENSEMBL114_rn	exon	56527144	56527228	3.20510963231322	-	.	gene_id "ENSRNOG00000004158"; transcript_id "ENSRNOG00000004158_tx_19"; exon_id "6_56527144_56527228_-"; exonnum "23"; txlen "3290";
6	ENSEMBL114_rn	exon	56527144	56527228	2.941920192246	-	.	gene_id "ENSRNOG00000004158"; transcript_id "ENSRNOG00000004158_tx_24"; exon_id "6_56527144_56527228_-"; exonnum "24"; txlen "3416";
6	ENSEMBL114_rn	exon	56527144	56527228	2.941920192246	-	.	gene_id "ENSRNOG00000004158"; transcript_id "ENSRNOG00000004158_tx_25"; exon_id "6_56527144_56527228_-"; exonnum "23"; txlen "3284";
6	ENSEMBL114_rn	exon	56527144	56527228	1.62015283049213	-	.	gene_id "ENSRNOG00000004158"; transcript_id "ENSRNOG00000004158_tx_36"; exon_id "6_56527144_56527228_-"; exonnum "24"; txlen "3376";
6	ENSEMBL114_rn	exon	56527144	56527228	1.62015283049213	-	.	gene_id "ENSRNOG00000004158"; transcript_id "ENSRNOG00000004158_tx_37"; exon_id "6_56527144_56527228_-"; exonnum "23"; txlen "3244";
6	ENSEMBL114_rn	exon	56527144	56527228	1.53952366288575	-	.	gene_id "ENSRNOG00000004158"; transcript_id "ENSRNOG00000004158_tx_38"; exon_id "6_56527144_56527228_-"; exonnum "25"; txlen "3479";
6	ENSEMBL114_rn	exon	56527144	56527228	1.53952366288575	-	.	gene_id "ENSRNOG00000004158"; transcript_id "ENSRNOG00000004158_tx_39"; exon_id "6_56527144_56527228_-"; exonnum "24"; txlen "3347";
6	ENSEMBL114_rn	exon	56527144	56527228	1.11422006211146	-	.	gene_id "ENSRNOG00000004158"; transcript_id "ENSRNOG00000004158_tx_48"; exon_id "6_56527144_56527228_-"; exonnum "24"; txlen "3404";
6	ENSEMBL114_rn	exon	56527144	56527228	1.11422006211146	-	.	gene_id "ENSRNOG00000004158"; transcript_id "ENSRNOG00000004158_tx_49"; exon_id "6_56527144_56527228_-"; exonnum "23"; txlen "3272";
6	ENSEMBL114_rn	exon	56527144	56527228	1.00929723108353	-	.	gene_id "ENSRNOG00000004158"; transcript_id "ENSRNOG00000004158_tx_58"; exon_id "6_56527144_56527228_-"; exonnum "25"; txlen "3473";
6	ENSEMBL114_rn	exon	56527144	56527228	1.00929723108353	-	.	gene_id "ENSRNOG00000004158"; transcript_id "ENSRNOG00000004158_tx_59"; exon_id "6_56527144_56527228_-"; exonnum "24"; txlen "3341";
6	ENSEMBL114_rn	exon	56527144	56527228	0.988358254624631	-	.	gene_id "ENSRNOG00000004158"; transcript_id "ENSRNOG00000004158_tx_60"; exon_id "6_56527144_56527228_-"; exonnum "12"; txlen "1451";
6	ENSEMBL114_rn	exon	56527144	56527228	0.790234743220969	-	.	gene_id "ENSRNOG00000004158"; transcript_id "ENSRNOG00000004158_tx_63"; exon_id "6_56527144_56527228_-"; exonnum "24"; txlen "3370";
6	ENSEMBL114_rn	exon	56527144	56527228	0.788477857064699	-	.	gene_id "ENSRNOG00000004158"; transcript_id "ENSRNOG00000004158_tx_64"; exon_id "6_56527144_56527228_-"; exonnum "12"; txlen "1458";
6	ENSEMBL114_rn	exon	56527144	56527228	0.784226432721314	-	.	gene_id "ENSRNOG00000004158"; transcript_id "ENSRNOG00000004158_tx_65"; exon_id "6_56527144_56527228_-"; exonnum "23"; txlen "3238";
6	ENSEMBL114_rn	exon	56527144	56527228	0.730116859142117	-	.	gene_id "ENSRNOG00000004158"; transcript_id "ENSRNOG00000004158_tx_68"; exon_id "6_56527144_56527228_-"; exonnum "24"; txlen "3277";
6	ENSEMBL114_rn	exon	56527144	56527228	0.730116859142117	-	.	gene_id "ENSRNOG00000004158"; transcript_id "ENSRNOG00000004158_tx_69"; exon_id "6_56527144_56527228_-"; exonnum "23"; txlen "3145";
6	ENSEMBL114_rn	exon	56527144	56527228	0.659173573036168	-	.	gene_id "ENSRNOG00000004158"; transcript_id "ENSRNOG00000004158_tx_70"; exon_id "6_56527144_56527228_-"; exonnum "24"; txlen "3271";
6	ENSEMBL114_rn	exon	56527144	56527228	0.659173573036168	-	.	gene_id "ENSRNOG00000004158"; transcript_id "ENSRNOG00000004158_tx_71"; exon_id "6_56527144_56527228_-"; exonnum "23"; txlen "3139";
6	ENSEMBL114_rn	exon	56527144	56527228	0.644137225472008	-	.	gene_id "ENSRNOG00000004158"; transcript_id "ENSRNOG00000004158_tx_72"; exon_id "6_56527144_56527228_-"; exonnum "24"; txlen "3398";
6	ENSEMBL114_rn	exon	56527144	56527228	0.644137225472008	-	.	gene_id "ENSRNOG00000004158"; transcript_id "ENSRNOG00000004158_tx_73"; exon_id "6_56527144_56527228_-"; exonnum "23"; txlen "3266";
6	ENSEMBL114_rn	exon	56527144	56527228	0.513328025954278	-	.	gene_id "ENSRNOG00000004158"; transcript_id "ENSRNOG00000004158_tx_76"; exon_id "6_56527144_56527228_-"; exonnum "5"; txlen "750";
6	ENSEMBL114_rn	exon	56527144	56527228	0.446612493936145	-	.	gene_id "ENSRNOG00000004158"; transcript_id "ENSRNOG00000004158_tx_77"; exon_id "6_56527144_56527228_-"; exonnum "23"; txlen "3161";
6	ENSEMBL114_rn	exon	56527144	56527228	0.446612493936145	-	.	gene_id "ENSRNOG00000004158"; transcript_id "ENSRNOG00000004158_tx_78"; exon_id "6_56527144_56527228_-"; exonnum "23"; txlen "3155";
6	ENSEMBL114_rn	exon	56527144	56527228	0.12137509103606	-	.	gene_id "ENSRNOG00000004158"; transcript_id "ENSRNOG00000004158_tx_79"; exon_id "6_56527144_56527228_-"; exonnum "26"; txlen "3642";
6	ENSEMBL114_rn	exon	56527144	56527228	0.0680916852454268	-	.	gene_id "ENSRNOG00000004158"; transcript_id "ENSRNOG00000004158_tx_80"; exon_id "6_56527144_56527228_-"; exonnum "26"; txlen "3748";
6	ensembl	exon	56539507	56539640	0	-	.	gene_id "ENSRNOG00000004158"; gene_version "9"; transcript_id "ENSRNOT00000005521"; transcript_version "9"; exon_number "23"; gene_name "Hdac9"; gene_source "ensembl"; gene_biotype "protein_coding"; transcript_name "Hdac9-201"; transcript_source "ensembl"; transcript_biotype "protein_coding"; exon_id "ENSRNOE00000039155"; exon_version "2";
6	ensembl	CDS	56539507	56539640	0	-	2	gene_id "ENSRNOG00000004158"; gene_version "9"; transcript_id "ENSRNOT00000005521"; transcript_version "9"; exon_number "23"; gene_name "Hdac9"; gene_source "ensembl"; gene_biotype "protein_coding"; transcript_name "Hdac9-201"; transcript_source "ensembl"; transcript_biotype "protein_coding"; protein_id "ENSRNOP00000005521"; protein_version "6";
6	ensembl	exon	56539507	56539640	0	-	.	gene_id "ENSRNOG00000004158"; gene_version "9"; transcript_id "ENSRNOT00000095056"; transcript_version "2"; exon_number "22"; gene_name "Hdac9"; gene_source "ensembl"; gene_biotype "protein_coding"; transcript_name "Hdac9-203"; transcript_source "ensembl"; transcript_biotype "protein_coding"; exon_id "ENSRNOE00000039155"; exon_version "2";
6	ensembl	CDS	56539507	56539640	0	-	2	gene_id "ENSRNOG00000004158"; gene_version "9"; transcript_id "ENSRNOT00000095056"; transcript_version "2"; exon_number "22"; gene_name "Hdac9"; gene_source "ensembl"; gene_biotype "protein_coding"; transcript_name "Hdac9-203"; transcript_source "ensembl"; transcript_biotype "protein_coding"; protein_id "ENSRNOP00000082269"; protein_version "1";
6	ensembl	exon	56539507	56539640	0	-	.	gene_id "ENSRNOG00000004158"; gene_version "9"; transcript_id "ENSRNOT00000130249"; transcript_version "1"; exon_number "21"; gene_name "Hdac9"; gene_source "ensembl"; gene_biotype "protein_coding"; transcript_name "Hdac9-205"; transcript_source "ensembl"; transcript_biotype "protein_coding"; exon_id "ENSRNOE00000039155"; exon_version "2";
6	ensembl	CDS	56539507	56539640	0	-	2	gene_id "ENSRNOG00000004158"; gene_version "9"; transcript_id "ENSRNOT00000130249"; transcript_version "1"; exon_number "21"; gene_name "Hdac9"; gene_source "ensembl"; gene_biotype "protein_coding"; transcript_name "Hdac9-205"; transcript_source "ensembl"; transcript_biotype "protein_coding"; protein_id "ENSRNOP00000103820"; protein_version "1";
6	ensembl	exon	56539507	56539640	0	-	.	gene_id "ENSRNOG00000004158"; gene_version "9"; transcript_id "ENSRNOT00000086038"; transcript_version "3"; exon_number "24"; gene_name "Hdac9"; gene_source "ensembl"; gene_biotype "protein_coding"; transcript_name "Hdac9-202"; transcript_source "ensembl"; transcript_biotype "protein_coding"; exon_id "ENSRNOE00000039155"; exon_version "2";
6	ensembl	CDS	56539507	56539640	0	-	2	gene_id "ENSRNOG00000004158"; gene_version "9"; transcript_id "ENSRNOT00000086038"; transcript_version "3"; exon_number "24"; gene_name "Hdac9"; gene_source "ensembl"; gene_biotype "protein_coding"; transcript_name "Hdac9-202"; transcript_source "ensembl"; transcript_biotype "protein_coding"; protein_id "ENSRNOP00000071341"; protein_version "3";
6	ensembl	exon	56539507	56539640	0	-	.	gene_id "ENSRNOG00000004158"; gene_version "9"; transcript_id "ENSRNOT00000167388"; transcript_version "1"; exon_number "24"; gene_name "Hdac9"; gene_source "ensembl"; gene_biotype "protein_coding"; transcript_name "Hdac9-209"; transcript_source "ensembl"; transcript_biotype "protein_coding"; exon_id "ENSRNOE00000039155"; exon_version "2"; tag "Ensembl_canonical";
6	ensembl	CDS	56539507	56539640	0	-	2	gene_id "ENSRNOG00000004158"; gene_version "9"; transcript_id "ENSRNOT00000167388"; transcript_version "1"; exon_number "24"; gene_name "Hdac9"; gene_source "ensembl"; gene_biotype "protein_coding"; transcript_name "Hdac9-209"; transcript_source "ensembl"; transcript_biotype "protein_coding"; protein_id "ENSRNOP00000106184"; protein_version "1"; tag "Ensembl_canonical";
6	ENSEMBL114_rn	exon	56539507	56539640	4.70573703044315	-	.	gene_id "ENSRNOG00000004158"; transcript_id "ENSRNOG00000004158_tx_13"; exon_id "6_56539507_56539640_-"; exonnum "2"; txlen "586";
6	ENSEMBL114_rn	exon	56539507	56539640	3.20510963231322	-	.	gene_id "ENSRNOG00000004158"; transcript_id "ENSRNOG00000004158_tx_18"; exon_id "6_56539507_56539640_-"; exonnum "23"; txlen "3422";
6	ENSEMBL114_rn	exon	56539507	56539640	3.20510963231322	-	.	gene_id "ENSRNOG00000004158"; transcript_id "ENSRNOG00000004158_tx_19"; exon_id "6_56539507_56539640_-"; exonnum "22"; txlen "3290";
6	ENSEMBL114_rn	exon	56539507	56539640	2.941920192246	-	.	gene_id "ENSRNOG00000004158"; transcript_id "ENSRNOG00000004158_tx_24"; exon_id "6_56539507_56539640_-"; exonnum "23"; txlen "3416";
6	ENSEMBL114_rn	exon	56539507	56539640	2.941920192246	-	.	gene_id "ENSRNOG00000004158"; transcript_id "ENSRNOG00000004158_tx_25"; exon_id "6_56539507_56539640_-"; exonnum "22"; txlen "3284";
6	ENSEMBL114_rn	exon	56539507	56539640	1.62015283049213	-	.	gene_id "ENSRNOG00000004158"; transcript_id "ENSRNOG00000004158_tx_36"; exon_id "6_56539507_56539640_-"; exonnum "23"; txlen "3376";
6	ENSEMBL114_rn	exon	56539507	56539640	1.62015283049213	-	.	gene_id "ENSRNOG00000004158"; transcript_id "ENSRNOG00000004158_tx_37"; exon_id "6_56539507_56539640_-"; exonnum "22"; txlen "3244";
6	ENSEMBL114_rn	exon	56539507	56539640	1.53952366288575	-	.	gene_id "ENSRNOG00000004158"; transcript_id "ENSRNOG00000004158_tx_38"; exon_id "6_56539507_56539640_-"; exonnum "24"; txlen "3479";
6	ENSEMBL114_rn	exon	56539507	56539640	1.53952366288575	-	.	gene_id "ENSRNOG00000004158"; transcript_id "ENSRNOG00000004158_tx_39"; exon_id "6_56539507_56539640_-"; exonnum "23"; txlen "3347";
6	ENSEMBL114_rn	exon	56539507	56539640	1.11422006211146	-	.	gene_id "ENSRNOG00000004158"; transcript_id "ENSRNOG00000004158_tx_48"; exon_id "6_56539507_56539640_-"; exonnum "23"; txlen "3404";
6	ENSEMBL114_rn	exon	56539507	56539640	1.11422006211146	-	.	gene_id "ENSRNOG00000004158"; transcript_id "ENSRNOG00000004158_tx_49"; exon_id "6_56539507_56539640_-"; exonnum "22"; txlen "3272";
6	ENSEMBL114_rn	exon	56539507	56539640	1.00929723108353	-	.	gene_id "ENSRNOG00000004158"; transcript_id "ENSRNOG00000004158_tx_58"; exon_id "6_56539507_56539640_-"; exonnum "24"; txlen "3473";
6	ENSEMBL114_rn	exon	56539507	56539640	1.00929723108353	-	.	gene_id "ENSRNOG00000004158"; transcript_id "ENSRNOG00000004158_tx_59"; exon_id "6_56539507_56539640_-"; exonnum "23"; txlen "3341";
6	ENSEMBL114_rn	exon	56539507	56539640	0.988358254624631	-	.	gene_id "ENSRNOG00000004158"; transcript_id "ENSRNOG00000004158_tx_60"; exon_id "6_56539507_56539640_-"; exonnum "11"; txlen "1451";
6	ENSEMBL114_rn	exon	56539507	56539640	0.790234743220969	-	.	gene_id "ENSRNOG00000004158"; transcript_id "ENSRNOG00000004158_tx_63"; exon_id "6_56539507_56539640_-"; exonnum "23"; txlen "3370";
6	ENSEMBL114_rn	exon	56539507	56539640	0.788477857064699	-	.	gene_id "ENSRNOG00000004158"; transcript_id "ENSRNOG00000004158_tx_64"; exon_id "6_56539507_56539640_-"; exonnum "11"; txlen "1458";
6	ENSEMBL114_rn	exon	56539507	56539640	0.784226432721314	-	.	gene_id "ENSRNOG00000004158"; transcript_id "ENSRNOG00000004158_tx_65"; exon_id "6_56539507_56539640_-"; exonnum "22"; txlen "3238";
6	ENSEMBL114_rn	exon	56539507	56539640	0.730116859142117	-	.	gene_id "ENSRNOG00000004158"; transcript_id "ENSRNOG00000004158_tx_68"; exon_id "6_56539507_56539640_-"; exonnum "23"; txlen "3277";
6	ENSEMBL114_rn	exon	56539507	56539640	0.730116859142117	-	.	gene_id "ENSRNOG00000004158"; transcript_id "ENSRNOG00000004158_tx_69"; exon_id "6_56539507_56539640_-"; exonnum "22"; txlen "3145";
6	ENSEMBL114_rn	exon	56539507	56539640	0.659173573036168	-	.	gene_id "ENSRNOG00000004158"; transcript_id "ENSRNOG00000004158_tx_70"; exon_id "6_56539507_56539640_-"; exonnum "23"; txlen "3271";
6	ENSEMBL114_rn	exon	56539507	56539640	0.659173573036168	-	.	gene_id "ENSRNOG00000004158"; transcript_id "ENSRNOG00000004158_tx_71"; exon_id "6_56539507_56539640_-"; exonnum "22"; txlen "3139";
6	ENSEMBL114_rn	exon	56539507	56539640	0.644137225472008	-	.	gene_id "ENSRNOG00000004158"; transcript_id "ENSRNOG00000004158_tx_72"; exon_id "6_56539507_56539640_-"; exonnum "23"; txlen "3398";
6	ENSEMBL114_rn	exon	56539507	56539640	0.644137225472008	-	.	gene_id "ENSRNOG00000004158"; transcript_id "ENSRNOG00000004158_tx_73"; exon_id "6_56539507_56539640_-"; exonnum "22"; txlen "3266";
6	ENSEMBL114_rn	exon	56539507	56539640	0.513328025954278	-	.	gene_id "ENSRNOG00000004158"; transcript_id "ENSRNOG00000004158_tx_76"; exon_id "6_56539507_56539640_-"; exonnum "4"; txlen "750";
6	ENSEMBL114_rn	exon	56539507	56539640	0.446612493936145	-	.	gene_id "ENSRNOG00000004158"; transcript_id "ENSRNOG00000004158_tx_77"; exon_id "6_56539507_56539640_-"; exonnum "22"; txlen "3161";
6	ENSEMBL114_rn	exon	56539507	56539640	0.446612493936145	-	.	gene_id "ENSRNOG00000004158"; transcript_id "ENSRNOG00000004158_tx_78"; exon_id "6_56539507_56539640_-"; exonnum "22"; txlen "3155";
6	ENSEMBL114_rn	exon	56539507	56539640	0.12137509103606	-	.	gene_id "ENSRNOG00000004158"; transcript_id "ENSRNOG00000004158_tx_79"; exon_id "6_56539507_56539640_-"; exonnum "25"; txlen "3642";
6	ENSEMBL114_rn	exon	56539507	56539640	0.0680916852454268	-	.	gene_id "ENSRNOG00000004158"; transcript_id "ENSRNOG00000004158_tx_80"; exon_id "6_56539507_56539640_-"; exonnum "25"; txlen "3748";
6	sraer114_ss	exon	56575466	56575595	4.70573703044315	-	.	gene_id "ENSRNOG00000004158"; transcript_id "ENSRNOG00000004158_tx_13"; exon_id "6_56575466_56575595_-"; exonnum "1"; txlen "586";
6	ensembl	exon	56593779	56593897	0	-	.	gene_id "ENSRNOG00000004158"; gene_version "9"; transcript_id "ENSRNOT00000005521"; transcript_version "9"; exon_number "22"; gene_name "Hdac9"; gene_source "ensembl"; gene_biotype "protein_coding"; transcript_name "Hdac9-201"; transcript_source "ensembl"; transcript_biotype "protein_coding"; exon_id "ENSRNOE00000039132"; exon_version "4";
6	ensembl	CDS	56593779	56593897	0	-	1	gene_id "ENSRNOG00000004158"; gene_version "9"; transcript_id "ENSRNOT00000005521"; transcript_version "9"; exon_number "22"; gene_name "Hdac9"; gene_source "ensembl"; gene_biotype "protein_coding"; transcript_name "Hdac9-201"; transcript_source "ensembl"; transcript_biotype "protein_coding"; protein_id "ENSRNOP00000005521"; protein_version "6";
6	ensembl	exon	56593779	56593897	0	-	.	gene_id "ENSRNOG00000004158"; gene_version "9"; transcript_id "ENSRNOT00000095056"; transcript_version "2"; exon_number "21"; gene_name "Hdac9"; gene_source "ensembl"; gene_biotype "protein_coding"; transcript_name "Hdac9-203"; transcript_source "ensembl"; transcript_biotype "protein_coding"; exon_id "ENSRNOE00000039132"; exon_version "4";
6	ensembl	CDS	56593779	56593897	0	-	1	gene_id "ENSRNOG00000004158"; gene_version "9"; transcript_id "ENSRNOT00000095056"; transcript_version "2"; exon_number "21"; gene_name "Hdac9"; gene_source "ensembl"; gene_biotype "protein_coding"; transcript_name "Hdac9-203"; transcript_source "ensembl"; transcript_biotype "protein_coding"; protein_id "ENSRNOP00000082269"; protein_version "1";
6	ensembl	exon	56593779	56593897	0	-	.	gene_id "ENSRNOG00000004158"; gene_version "9"; transcript_id "ENSRNOT00000130249"; transcript_version "1"; exon_number "20"; gene_name "Hdac9"; gene_source "ensembl"; gene_biotype "protein_coding"; transcript_name "Hdac9-205"; transcript_source "ensembl"; transcript_biotype "protein_coding"; exon_id "ENSRNOE00000039132"; exon_version "4";
6	ensembl	CDS	56593779	56593897	0	-	1	gene_id "ENSRNOG00000004158"; gene_version "9"; transcript_id "ENSRNOT00000130249"; transcript_version "1"; exon_number "20"; gene_name "Hdac9"; gene_source "ensembl"; gene_biotype "protein_coding"; transcript_name "Hdac9-205"; transcript_source "ensembl"; transcript_biotype "protein_coding"; protein_id "ENSRNOP00000103820"; protein_version "1";
6	ensembl	exon	56593779	56593897	0	-	.	gene_id "ENSRNOG00000004158"; gene_version "9"; transcript_id "ENSRNOT00000086038"; transcript_version "3"; exon_number "23"; gene_name "Hdac9"; gene_source "ensembl"; gene_biotype "protein_coding"; transcript_name "Hdac9-202"; transcript_source "ensembl"; transcript_biotype "protein_coding"; exon_id "ENSRNOE00000039132"; exon_version "4";
6	ensembl	CDS	56593779	56593897	0	-	1	gene_id "ENSRNOG00000004158"; gene_version "9"; transcript_id "ENSRNOT00000086038"; transcript_version "3"; exon_number "23"; gene_name "Hdac9"; gene_source "ensembl"; gene_biotype "protein_coding"; transcript_name "Hdac9-202"; transcript_source "ensembl"; transcript_biotype "protein_coding"; protein_id "ENSRNOP00000071341"; protein_version "3";
6	ensembl	exon	56593779	56593897	0	-	.	gene_id "ENSRNOG00000004158"; gene_version "9"; transcript_id "ENSRNOT00000167388"; transcript_version "1"; exon_number "23"; gene_name "Hdac9"; gene_source "ensembl"; gene_biotype "protein_coding"; transcript_name "Hdac9-209"; transcript_source "ensembl"; transcript_biotype "protein_coding"; exon_id "ENSRNOE00000039132"; exon_version "4"; tag "Ensembl_canonical";
6	ensembl	CDS	56593779	56593897	0	-	1	gene_id "ENSRNOG00000004158"; gene_version "9"; transcript_id "ENSRNOT00000167388"; transcript_version "1"; exon_number "23"; gene_name "Hdac9"; gene_source "ensembl"; gene_biotype "protein_coding"; transcript_name "Hdac9-209"; transcript_source "ensembl"; transcript_biotype "protein_coding"; protein_id "ENSRNOP00000106184"; protein_version "1"; tag "Ensembl_canonical";
6	ENSEMBL114_rn	exon	56593779	56593897	3.20510963231322	-	.	gene_id "ENSRNOG00000004158"; transcript_id "ENSRNOG00000004158_tx_18"; exon_id "6_56593779_56593897_-"; exonnum "22"; txlen "3422";
6	ENSEMBL114_rn	exon	56593779	56593897	3.20510963231322	-	.	gene_id "ENSRNOG00000004158"; transcript_id "ENSRNOG00000004158_tx_19"; exon_id "6_56593779_56593897_-"; exonnum "21"; txlen "3290";
6	ENSEMBL114_rn	exon	56593779	56593897	2.941920192246	-	.	gene_id "ENSRNOG00000004158"; transcript_id "ENSRNOG00000004158_tx_24"; exon_id "6_56593779_56593897_-"; exonnum "22"; txlen "3416";
6	ENSEMBL114_rn	exon	56593779	56593897	2.941920192246	-	.	gene_id "ENSRNOG00000004158"; transcript_id "ENSRNOG00000004158_tx_25"; exon_id "6_56593779_56593897_-"; exonnum "21"; txlen "3284";
6	ENSEMBL114_rn	exon	56593779	56593897	1.62015283049213	-	.	gene_id "ENSRNOG00000004158"; transcript_id "ENSRNOG00000004158_tx_36"; exon_id "6_56593779_56593897_-"; exonnum "22"; txlen "3376";
6	ENSEMBL114_rn	exon	56593779	56593897	1.62015283049213	-	.	gene_id "ENSRNOG00000004158"; transcript_id "ENSRNOG00000004158_tx_37"; exon_id "6_56593779_56593897_-"; exonnum "21"; txlen "3244";
6	ENSEMBL114_rn	exon	56593779	56593897	1.53952366288575	-	.	gene_id "ENSRNOG00000004158"; transcript_id "ENSRNOG00000004158_tx_38"; exon_id "6_56593779_56593897_-"; exonnum "23"; txlen "3479";
6	ENSEMBL114_rn	exon	56593779	56593897	1.53952366288575	-	.	gene_id "ENSRNOG00000004158"; transcript_id "ENSRNOG00000004158_tx_39"; exon_id "6_56593779_56593897_-"; exonnum "22"; txlen "3347";
6	ENSEMBL114_rn	exon	56593779	56593897	1.11422006211146	-	.	gene_id "ENSRNOG00000004158"; transcript_id "ENSRNOG00000004158_tx_48"; exon_id "6_56593779_56593897_-"; exonnum "22"; txlen "3404";
6	ENSEMBL114_rn	exon	56593779	56593897	1.11422006211146	-	.	gene_id "ENSRNOG00000004158"; transcript_id "ENSRNOG00000004158_tx_49"; exon_id "6_56593779_56593897_-"; exonnum "21"; txlen "3272";
6	ENSEMBL114_rn	exon	56593779	56593897	1.00929723108353	-	.	gene_id "ENSRNOG00000004158"; transcript_id "ENSRNOG00000004158_tx_58"; exon_id "6_56593779_56593897_-"; exonnum "23"; txlen "3473";
6	ENSEMBL114_rn	exon	56593779	56593897	1.00929723108353	-	.	gene_id "ENSRNOG00000004158"; transcript_id "ENSRNOG00000004158_tx_59"; exon_id "6_56593779_56593897_-"; exonnum "22"; txlen "3341";
6	ENSEMBL114_rn	exon	56593779	56593897	0.988358254624631	-	.	gene_id "ENSRNOG00000004158"; transcript_id "ENSRNOG00000004158_tx_60"; exon_id "6_56593779_56593897_-"; exonnum "10"; txlen "1451";
6	ENSEMBL114_rn	exon	56593779	56593897	0.790234743220969	-	.	gene_id "ENSRNOG00000004158"; transcript_id "ENSRNOG00000004158_tx_63"; exon_id "6_56593779_56593897_-"; exonnum "22"; txlen "3370";
6	ENSEMBL114_rn	exon	56593779	56593897	0.788477857064699	-	.	gene_id "ENSRNOG00000004158"; transcript_id "ENSRNOG00000004158_tx_64"; exon_id "6_56593779_56593897_-"; exonnum "10"; txlen "1458";
6	ENSEMBL114_rn	exon	56593779	56593897	0.784226432721314	-	.	gene_id "ENSRNOG00000004158"; transcript_id "ENSRNOG00000004158_tx_65"; exon_id "6_56593779_56593897_-"; exonnum "21"; txlen "3238";
6	ENSEMBL114_rn	exon	56593779	56593897	0.730116859142117	-	.	gene_id "ENSRNOG00000004158"; transcript_id "ENSRNOG00000004158_tx_68"; exon_id "6_56593779_56593897_-"; exonnum "22"; txlen "3277";
6	ENSEMBL114_rn	exon	56593779	56593897	0.730116859142117	-	.	gene_id "ENSRNOG00000004158"; transcript_id "ENSRNOG00000004158_tx_69"; exon_id "6_56593779_56593897_-"; exonnum "21"; txlen "3145";
6	ENSEMBL114_rn	exon	56593779	56593897	0.659173573036168	-	.	gene_id "ENSRNOG00000004158"; transcript_id "ENSRNOG00000004158_tx_70"; exon_id "6_56593779_56593897_-"; exonnum "22"; txlen "3271";
6	ENSEMBL114_rn	exon	56593779	56593897	0.659173573036168	-	.	gene_id "ENSRNOG00000004158"; transcript_id "ENSRNOG00000004158_tx_71"; exon_id "6_56593779_56593897_-"; exonnum "21"; txlen "3139";
6	ENSEMBL114_rn	exon	56593779	56593897	0.644137225472008	-	.	gene_id "ENSRNOG00000004158"; transcript_id "ENSRNOG00000004158_tx_72"; exon_id "6_56593779_56593897_-"; exonnum "22"; txlen "3398";
6	ENSEMBL114_rn	exon	56593779	56593897	0.644137225472008	-	.	gene_id "ENSRNOG00000004158"; transcript_id "ENSRNOG00000004158_tx_73"; exon_id "6_56593779_56593897_-"; exonnum "21"; txlen "3266";
6	ENSEMBL114_rn	exon	56593779	56593897	0.513328025954278	-	.	gene_id "ENSRNOG00000004158"; transcript_id "ENSRNOG00000004158_tx_76"; exon_id "6_56593779_56593897_-"; exonnum "3"; txlen "750";
6	ENSEMBL114_rn	exon	56593779	56593897	0.446612493936145	-	.	gene_id "ENSRNOG00000004158"; transcript_id "ENSRNOG00000004158_tx_77"; exon_id "6_56593779_56593897_-"; exonnum "21"; txlen "3161";
6	ENSEMBL114_rn	exon	56593779	56593897	0.446612493936145	-	.	gene_id "ENSRNOG00000004158"; transcript_id "ENSRNOG00000004158_tx_78"; exon_id "6_56593779_56593897_-"; exonnum "21"; txlen "3155";
6	ENSEMBL114_rn	exon	56593779	56593897	0.12137509103606	-	.	gene_id "ENSRNOG00000004158"; transcript_id "ENSRNOG00000004158_tx_79"; exon_id "6_56593779_56593897_-"; exonnum "24"; txlen "3642";
6	ENSEMBL114_rn	exon	56593779	56593897	0.0680916852454268	-	.	gene_id "ENSRNOG00000004158"; transcript_id "ENSRNOG00000004158_tx_80"; exon_id "6_56593779_56593897_-"; exonnum "24"; txlen "3748";
6	ensembl	exon	56645017	56645114	0	-	.	gene_id "ENSRNOG00000004158"; gene_version "9"; transcript_id "ENSRNOT00000005521"; transcript_version "9"; exon_number "21"; gene_name "Hdac9"; gene_source "ensembl"; gene_biotype "protein_coding"; transcript_name "Hdac9-201"; transcript_source "ensembl"; transcript_biotype "protein_coding"; exon_id "ENSRNOE00000271387"; exon_version "1";
6	ensembl	CDS	56645017	56645114	0	-	0	gene_id "ENSRNOG00000004158"; gene_version "9"; transcript_id "ENSRNOT00000005521"; transcript_version "9"; exon_number "21"; gene_name "Hdac9"; gene_source "ensembl"; gene_biotype "protein_coding"; transcript_name "Hdac9-201"; transcript_source "ensembl"; transcript_biotype "protein_coding"; protein_id "ENSRNOP00000005521"; protein_version "6";
6	ensembl	exon	56645017	56645114	0	-	.	gene_id "ENSRNOG00000004158"; gene_version "9"; transcript_id "ENSRNOT00000095056"; transcript_version "2"; exon_number "20"; gene_name "Hdac9"; gene_source "ensembl"; gene_biotype "protein_coding"; transcript_name "Hdac9-203"; transcript_source "ensembl"; transcript_biotype "protein_coding"; exon_id "ENSRNOE00000271387"; exon_version "1";
6	ensembl	CDS	56645017	56645114	0	-	0	gene_id "ENSRNOG00000004158"; gene_version "9"; transcript_id "ENSRNOT00000095056"; transcript_version "2"; exon_number "20"; gene_name "Hdac9"; gene_source "ensembl"; gene_biotype "protein_coding"; transcript_name "Hdac9-203"; transcript_source "ensembl"; transcript_biotype "protein_coding"; protein_id "ENSRNOP00000082269"; protein_version "1";
6	ensembl	exon	56645017	56645114	0	-	.	gene_id "ENSRNOG00000004158"; gene_version "9"; transcript_id "ENSRNOT00000130249"; transcript_version "1"; exon_number "19"; gene_name "Hdac9"; gene_source "ensembl"; gene_biotype "protein_coding"; transcript_name "Hdac9-205"; transcript_source "ensembl"; transcript_biotype "protein_coding"; exon_id "ENSRNOE00000271387"; exon_version "1";
6	ensembl	CDS	56645017	56645114	0	-	0	gene_id "ENSRNOG00000004158"; gene_version "9"; transcript_id "ENSRNOT00000130249"; transcript_version "1"; exon_number "19"; gene_name "Hdac9"; gene_source "ensembl"; gene_biotype "protein_coding"; transcript_name "Hdac9-205"; transcript_source "ensembl"; transcript_biotype "protein_coding"; protein_id "ENSRNOP00000103820"; protein_version "1";
6	ensembl	exon	56645017	56645114	0	-	.	gene_id "ENSRNOG00000004158"; gene_version "9"; transcript_id "ENSRNOT00000086038"; transcript_version "3"; exon_number "22"; gene_name "Hdac9"; gene_source "ensembl"; gene_biotype "protein_coding"; transcript_name "Hdac9-202"; transcript_source "ensembl"; transcript_biotype "protein_coding"; exon_id "ENSRNOE00000271387"; exon_version "1";
6	ensembl	CDS	56645017	56645114	0	-	0	gene_id "ENSRNOG00000004158"; gene_version "9"; transcript_id "ENSRNOT00000086038"; transcript_version "3"; exon_number "22"; gene_name "Hdac9"; gene_source "ensembl"; gene_biotype "protein_coding"; transcript_name "Hdac9-202"; transcript_source "ensembl"; transcript_biotype "protein_coding"; protein_id "ENSRNOP00000071341"; protein_version "3";
6	ensembl	exon	56645017	56645114	0	-	.	gene_id "ENSRNOG00000004158"; gene_version "9"; transcript_id "ENSRNOT00000167388"; transcript_version "1"; exon_number "22"; gene_name "Hdac9"; gene_source "ensembl"; gene_biotype "protein_coding"; transcript_name "Hdac9-209"; transcript_source "ensembl"; transcript_biotype "protein_coding"; exon_id "ENSRNOE00000271387"; exon_version "1"; tag "Ensembl_canonical";
6	ensembl	CDS	56645017	56645114	0	-	0	gene_id "ENSRNOG00000004158"; gene_version "9"; transcript_id "ENSRNOT00000167388"; transcript_version "1"; exon_number "22"; gene_name "Hdac9"; gene_source "ensembl"; gene_biotype "protein_coding"; transcript_name "Hdac9-209"; transcript_source "ensembl"; transcript_biotype "protein_coding"; protein_id "ENSRNOP00000106184"; protein_version "1"; tag "Ensembl_canonical";
6	ENSEMBL114_rn	exon	56645017	56645114	3.20510963231322	-	.	gene_id "ENSRNOG00000004158"; transcript_id "ENSRNOG00000004158_tx_18"; exon_id "6_56645017_56645114_-"; exonnum "21"; txlen "3422";
6	ENSEMBL114_rn	exon	56645017	56645114	3.20510963231322	-	.	gene_id "ENSRNOG00000004158"; transcript_id "ENSRNOG00000004158_tx_19"; exon_id "6_56645017_56645114_-"; exonnum "20"; txlen "3290";
6	ENSEMBL114_rn	exon	56645017	56645114	2.941920192246	-	.	gene_id "ENSRNOG00000004158"; transcript_id "ENSRNOG00000004158_tx_24"; exon_id "6_56645017_56645114_-"; exonnum "21"; txlen "3416";
6	ENSEMBL114_rn	exon	56645017	56645114	2.941920192246	-	.	gene_id "ENSRNOG00000004158"; transcript_id "ENSRNOG00000004158_tx_25"; exon_id "6_56645017_56645114_-"; exonnum "20"; txlen "3284";
6	ENSEMBL114_rn	exon	56645017	56645114	1.62015283049213	-	.	gene_id "ENSRNOG00000004158"; transcript_id "ENSRNOG00000004158_tx_36"; exon_id "6_56645017_56645114_-"; exonnum "21"; txlen "3376";
6	ENSEMBL114_rn	exon	56645017	56645114	1.62015283049213	-	.	gene_id "ENSRNOG00000004158"; transcript_id "ENSRNOG00000004158_tx_37"; exon_id "6_56645017_56645114_-"; exonnum "20"; txlen "3244";
6	ENSEMBL114_rn	exon	56645017	56645114	1.53952366288575	-	.	gene_id "ENSRNOG00000004158"; transcript_id "ENSRNOG00000004158_tx_38"; exon_id "6_56645017_56645114_-"; exonnum "22"; txlen "3479";
6	ENSEMBL114_rn	exon	56645017	56645114	1.53952366288575	-	.	gene_id "ENSRNOG00000004158"; transcript_id "ENSRNOG00000004158_tx_39"; exon_id "6_56645017_56645114_-"; exonnum "21"; txlen "3347";
6	ENSEMBL114_rn	exon	56645017	56645114	1.11422006211146	-	.	gene_id "ENSRNOG00000004158"; transcript_id "ENSRNOG00000004158_tx_48"; exon_id "6_56645017_56645114_-"; exonnum "21"; txlen "3404";
6	ENSEMBL114_rn	exon	56645017	56645114	1.11422006211146	-	.	gene_id "ENSRNOG00000004158"; transcript_id "ENSRNOG00000004158_tx_49"; exon_id "6_56645017_56645114_-"; exonnum "20"; txlen "3272";
6	ENSEMBL114_rn	exon	56645017	56645114	1.00929723108353	-	.	gene_id "ENSRNOG00000004158"; transcript_id "ENSRNOG00000004158_tx_58"; exon_id "6_56645017_56645114_-"; exonnum "22"; txlen "3473";
6	ENSEMBL114_rn	exon	56645017	56645114	1.00929723108353	-	.	gene_id "ENSRNOG00000004158"; transcript_id "ENSRNOG00000004158_tx_59"; exon_id "6_56645017_56645114_-"; exonnum "21"; txlen "3341";
6	ENSEMBL114_rn	exon	56645017	56645114	0.988358254624631	-	.	gene_id "ENSRNOG00000004158"; transcript_id "ENSRNOG00000004158_tx_60"; exon_id "6_56645017_56645114_-"; exonnum "9"; txlen "1451";
6	ENSEMBL114_rn	exon	56645017	56645114	0.790234743220969	-	.	gene_id "ENSRNOG00000004158"; transcript_id "ENSRNOG00000004158_tx_63"; exon_id "6_56645017_56645114_-"; exonnum "21"; txlen "3370";
6	ENSEMBL114_rn	exon	56645017	56645114	0.788477857064699	-	.	gene_id "ENSRNOG00000004158"; transcript_id "ENSRNOG00000004158_tx_64"; exon_id "6_56645017_56645114_-"; exonnum "9"; txlen "1458";
6	ENSEMBL114_rn	exon	56645017	56645114	0.784226432721314	-	.	gene_id "ENSRNOG00000004158"; transcript_id "ENSRNOG00000004158_tx_65"; exon_id "6_56645017_56645114_-"; exonnum "20"; txlen "3238";
6	ENSEMBL114_rn	exon	56645017	56645114	0.730116859142117	-	.	gene_id "ENSRNOG00000004158"; transcript_id "ENSRNOG00000004158_tx_68"; exon_id "6_56645017_56645114_-"; exonnum "21"; txlen "3277";
6	ENSEMBL114_rn	exon	56645017	56645114	0.730116859142117	-	.	gene_id "ENSRNOG00000004158"; transcript_id "ENSRNOG00000004158_tx_69"; exon_id "6_56645017_56645114_-"; exonnum "20"; txlen "3145";
6	ENSEMBL114_rn	exon	56645017	56645114	0.659173573036168	-	.	gene_id "ENSRNOG00000004158"; transcript_id "ENSRNOG00000004158_tx_70"; exon_id "6_56645017_56645114_-"; exonnum "21"; txlen "3271";
6	ENSEMBL114_rn	exon	56645017	56645114	0.659173573036168	-	.	gene_id "ENSRNOG00000004158"; transcript_id "ENSRNOG00000004158_tx_71"; exon_id "6_56645017_56645114_-"; exonnum "20"; txlen "3139";
6	ENSEMBL114_rn	exon	56645017	56645114	0.644137225472008	-	.	gene_id "ENSRNOG00000004158"; transcript_id "ENSRNOG00000004158_tx_72"; exon_id "6_56645017_56645114_-"; exonnum "21"; txlen "3398";
6	ENSEMBL114_rn	exon	56645017	56645114	0.644137225472008	-	.	gene_id "ENSRNOG00000004158"; transcript_id "ENSRNOG00000004158_tx_73"; exon_id "6_56645017_56645114_-"; exonnum "20"; txlen "3266";
6	ENSEMBL114_rn	exon	56645017	56645114	0.513328025954278	-	.	gene_id "ENSRNOG00000004158"; transcript_id "ENSRNOG00000004158_tx_76"; exon_id "6_56645017_56645114_-"; exonnum "2"; txlen "750";
6	ENSEMBL114_rn	exon	56645017	56645114	0.446612493936145	-	.	gene_id "ENSRNOG00000004158"; transcript_id "ENSRNOG00000004158_tx_77"; exon_id "6_56645017_56645114_-"; exonnum "20"; txlen "3161";
6	ENSEMBL114_rn	exon	56645017	56645114	0.446612493936145	-	.	gene_id "ENSRNOG00000004158"; transcript_id "ENSRNOG00000004158_tx_78"; exon_id "6_56645017_56645114_-"; exonnum "20"; txlen "3155";
6	ENSEMBL114_rn	exon	56645017	56645114	0.12137509103606	-	.	gene_id "ENSRNOG00000004158"; transcript_id "ENSRNOG00000004158_tx_79"; exon_id "6_56645017_56645114_-"; exonnum "23"; txlen "3642";
6	ENSEMBL114_rn	exon	56645017	56645114	0.0680916852454268	-	.	gene_id "ENSRNOG00000004158"; transcript_id "ENSRNOG00000004158_tx_80"; exon_id "6_56645017_56645114_-"; exonnum "23"; txlen "3748";
6	ensembl	exon	56645433	56645552	0	-	.	gene_id "ENSRNOG00000004158"; gene_version "9"; transcript_id "ENSRNOT00000005521"; transcript_version "9"; exon_number "20"; gene_name "Hdac9"; gene_source "ensembl"; gene_biotype "protein_coding"; transcript_name "Hdac9-201"; transcript_source "ensembl"; transcript_biotype "protein_coding"; exon_id "ENSRNOE00000271394"; exon_version "1";
6	ensembl	CDS	56645433	56645552	0	-	0	gene_id "ENSRNOG00000004158"; gene_version "9"; transcript_id "ENSRNOT00000005521"; transcript_version "9"; exon_number "20"; gene_name "Hdac9"; gene_source "ensembl"; gene_biotype "protein_coding"; transcript_name "Hdac9-201"; transcript_source "ensembl"; transcript_biotype "protein_coding"; protein_id "ENSRNOP00000005521"; protein_version "6";
6	ensembl	exon	56645433	56645552	0	-	.	gene_id "ENSRNOG00000004158"; gene_version "9"; transcript_id "ENSRNOT00000095056"; transcript_version "2"; exon_number "19"; gene_name "Hdac9"; gene_source "ensembl"; gene_biotype "protein_coding"; transcript_name "Hdac9-203"; transcript_source "ensembl"; transcript_biotype "protein_coding"; exon_id "ENSRNOE00000271394"; exon_version "1";
6	ensembl	CDS	56645433	56645552	0	-	0	gene_id "ENSRNOG00000004158"; gene_version "9"; transcript_id "ENSRNOT00000095056"; transcript_version "2"; exon_number "19"; gene_name "Hdac9"; gene_source "ensembl"; gene_biotype "protein_coding"; transcript_name "Hdac9-203"; transcript_source "ensembl"; transcript_biotype "protein_coding"; protein_id "ENSRNOP00000082269"; protein_version "1";
6	ensembl	exon	56645433	56645552	0	-	.	gene_id "ENSRNOG00000004158"; gene_version "9"; transcript_id "ENSRNOT00000130249"; transcript_version "1"; exon_number "18"; gene_name "Hdac9"; gene_source "ensembl"; gene_biotype "protein_coding"; transcript_name "Hdac9-205"; transcript_source "ensembl"; transcript_biotype "protein_coding"; exon_id "ENSRNOE00000271394"; exon_version "1";
6	ensembl	CDS	56645433	56645552	0	-	0	gene_id "ENSRNOG00000004158"; gene_version "9"; transcript_id "ENSRNOT00000130249"; transcript_version "1"; exon_number "18"; gene_name "Hdac9"; gene_source "ensembl"; gene_biotype "protein_coding"; transcript_name "Hdac9-205"; transcript_source "ensembl"; transcript_biotype "protein_coding"; protein_id "ENSRNOP00000103820"; protein_version "1";
6	ensembl	exon	56645433	56645552	0	-	.	gene_id "ENSRNOG00000004158"; gene_version "9"; transcript_id "ENSRNOT00000086038"; transcript_version "3"; exon_number "21"; gene_name "Hdac9"; gene_source "ensembl"; gene_biotype "protein_coding"; transcript_name "Hdac9-202"; transcript_source "ensembl"; transcript_biotype "protein_coding"; exon_id "ENSRNOE00000271394"; exon_version "1";
6	ensembl	CDS	56645433	56645552	0	-	0	gene_id "ENSRNOG00000004158"; gene_version "9"; transcript_id "ENSRNOT00000086038"; transcript_version "3"; exon_number "21"; gene_name "Hdac9"; gene_source "ensembl"; gene_biotype "protein_coding"; transcript_name "Hdac9-202"; transcript_source "ensembl"; transcript_biotype "protein_coding"; protein_id "ENSRNOP00000071341"; protein_version "3";
6	ensembl	exon	56645433	56645552	0	-	.	gene_id "ENSRNOG00000004158"; gene_version "9"; transcript_id "ENSRNOT00000167388"; transcript_version "1"; exon_number "21"; gene_name "Hdac9"; gene_source "ensembl"; gene_biotype "protein_coding"; transcript_name "Hdac9-209"; transcript_source "ensembl"; transcript_biotype "protein_coding"; exon_id "ENSRNOE00000271394"; exon_version "1"; tag "Ensembl_canonical";
6	ensembl	CDS	56645433	56645552	0	-	0	gene_id "ENSRNOG00000004158"; gene_version "9"; transcript_id "ENSRNOT00000167388"; transcript_version "1"; exon_number "21"; gene_name "Hdac9"; gene_source "ensembl"; gene_biotype "protein_coding"; transcript_name "Hdac9-209"; transcript_source "ensembl"; transcript_biotype "protein_coding"; protein_id "ENSRNOP00000106184"; protein_version "1"; tag "Ensembl_canonical";
6	ENSEMBL114_rn	exon	56645433	56645552	3.20510963231322	-	.	gene_id "ENSRNOG00000004158"; transcript_id "ENSRNOG00000004158_tx_18"; exon_id "6_56645433_56645552_-"; exonnum "20"; txlen "3422";
6	ENSEMBL114_rn	exon	56645433	56645552	3.20510963231322	-	.	gene_id "ENSRNOG00000004158"; transcript_id "ENSRNOG00000004158_tx_19"; exon_id "6_56645433_56645552_-"; exonnum "19"; txlen "3290";
6	ENSEMBL114_rn	exon	56645433	56645552	2.941920192246	-	.	gene_id "ENSRNOG00000004158"; transcript_id "ENSRNOG00000004158_tx_24"; exon_id "6_56645433_56645552_-"; exonnum "20"; txlen "3416";
6	ENSEMBL114_rn	exon	56645433	56645552	2.941920192246	-	.	gene_id "ENSRNOG00000004158"; transcript_id "ENSRNOG00000004158_tx_25"; exon_id "6_56645433_56645552_-"; exonnum "19"; txlen "3284";
6	ENSEMBL114_rn	exon	56645433	56645552	1.62015283049213	-	.	gene_id "ENSRNOG00000004158"; transcript_id "ENSRNOG00000004158_tx_36"; exon_id "6_56645433_56645552_-"; exonnum "20"; txlen "3376";
6	ENSEMBL114_rn	exon	56645433	56645552	1.62015283049213	-	.	gene_id "ENSRNOG00000004158"; transcript_id "ENSRNOG00000004158_tx_37"; exon_id "6_56645433_56645552_-"; exonnum "19"; txlen "3244";
6	ENSEMBL114_rn	exon	56645433	56645552	1.53952366288575	-	.	gene_id "ENSRNOG00000004158"; transcript_id "ENSRNOG00000004158_tx_38"; exon_id "6_56645433_56645552_-"; exonnum "21"; txlen "3479";
6	ENSEMBL114_rn	exon	56645433	56645552	1.53952366288575	-	.	gene_id "ENSRNOG00000004158"; transcript_id "ENSRNOG00000004158_tx_39"; exon_id "6_56645433_56645552_-"; exonnum "20"; txlen "3347";
6	ENSEMBL114_rn	exon	56645433	56645552	1.11422006211146	-	.	gene_id "ENSRNOG00000004158"; transcript_id "ENSRNOG00000004158_tx_48"; exon_id "6_56645433_56645552_-"; exonnum "20"; txlen "3404";
6	ENSEMBL114_rn	exon	56645433	56645552	1.11422006211146	-	.	gene_id "ENSRNOG00000004158"; transcript_id "ENSRNOG00000004158_tx_49"; exon_id "6_56645433_56645552_-"; exonnum "19"; txlen "3272";
6	ENSEMBL114_rn	exon	56645433	56645552	1.00929723108353	-	.	gene_id "ENSRNOG00000004158"; transcript_id "ENSRNOG00000004158_tx_58"; exon_id "6_56645433_56645552_-"; exonnum "21"; txlen "3473";
6	ENSEMBL114_rn	exon	56645433	56645552	1.00929723108353	-	.	gene_id "ENSRNOG00000004158"; transcript_id "ENSRNOG00000004158_tx_59"; exon_id "6_56645433_56645552_-"; exonnum "20"; txlen "3341";
6	ENSEMBL114_rn	exon	56645433	56645552	0.988358254624631	-	.	gene_id "ENSRNOG00000004158"; transcript_id "ENSRNOG00000004158_tx_60"; exon_id "6_56645433_56645552_-"; exonnum "8"; txlen "1451";
6	ENSEMBL114_rn	exon	56645433	56645552	0.790234743220969	-	.	gene_id "ENSRNOG00000004158"; transcript_id "ENSRNOG00000004158_tx_63"; exon_id "6_56645433_56645552_-"; exonnum "20"; txlen "3370";
6	ENSEMBL114_rn	exon	56645433	56645552	0.788477857064699	-	.	gene_id "ENSRNOG00000004158"; transcript_id "ENSRNOG00000004158_tx_64"; exon_id "6_56645433_56645552_-"; exonnum "8"; txlen "1458";
6	ENSEMBL114_rn	exon	56645433	56645552	0.784226432721314	-	.	gene_id "ENSRNOG00000004158"; transcript_id "ENSRNOG00000004158_tx_65"; exon_id "6_56645433_56645552_-"; exonnum "19"; txlen "3238";
6	ENSEMBL114_rn	exon	56645433	56645552	0.730116859142117	-	.	gene_id "ENSRNOG00000004158"; transcript_id "ENSRNOG00000004158_tx_68"; exon_id "6_56645433_56645552_-"; exonnum "20"; txlen "3277";
6	ENSEMBL114_rn	exon	56645433	56645552	0.730116859142117	-	.	gene_id "ENSRNOG00000004158"; transcript_id "ENSRNOG00000004158_tx_69"; exon_id "6_56645433_56645552_-"; exonnum "19"; txlen "3145";
6	ENSEMBL114_rn	exon	56645433	56645552	0.659173573036168	-	.	gene_id "ENSRNOG00000004158"; transcript_id "ENSRNOG00000004158_tx_70"; exon_id "6_56645433_56645552_-"; exonnum "20"; txlen "3271";
6	ENSEMBL114_rn	exon	56645433	56645552	0.659173573036168	-	.	gene_id "ENSRNOG00000004158"; transcript_id "ENSRNOG00000004158_tx_71"; exon_id "6_56645433_56645552_-"; exonnum "19"; txlen "3139";
6	ENSEMBL114_rn	exon	56645433	56645552	0.644137225472008	-	.	gene_id "ENSRNOG00000004158"; transcript_id "ENSRNOG00000004158_tx_72"; exon_id "6_56645433_56645552_-"; exonnum "20"; txlen "3398";
6	ENSEMBL114_rn	exon	56645433	56645552	0.644137225472008	-	.	gene_id "ENSRNOG00000004158"; transcript_id "ENSRNOG00000004158_tx_73"; exon_id "6_56645433_56645552_-"; exonnum "19"; txlen "3266";
6	ENSEMBL114_rn	exon	56645433	56645552	0.446612493936145	-	.	gene_id "ENSRNOG00000004158"; transcript_id "ENSRNOG00000004158_tx_77"; exon_id "6_56645433_56645552_-"; exonnum "19"; txlen "3161";
6	ENSEMBL114_rn	exon	56645433	56645552	0.446612493936145	-	.	gene_id "ENSRNOG00000004158"; transcript_id "ENSRNOG00000004158_tx_78"; exon_id "6_56645433_56645552_-"; exonnum "19"; txlen "3155";
6	ENSEMBL114_rn	exon	56645433	56645552	0.12137509103606	-	.	gene_id "ENSRNOG00000004158"; transcript_id "ENSRNOG00000004158_tx_79"; exon_id "6_56645433_56645552_-"; exonnum "22"; txlen "3642";
6	ENSEMBL114_rn	exon	56645433	56645552	0.0680916852454268	-	.	gene_id "ENSRNOG00000004158"; transcript_id "ENSRNOG00000004158_tx_80"; exon_id "6_56645433_56645552_-"; exonnum "22"; txlen "3748";
6	sraer114_ss	exon	56645584	56645660	0.513328025954278	-	.	gene_id "ENSRNOG00000004158"; transcript_id "ENSRNOG00000004158_tx_76"; exon_id "6_56645584_56645660_-"; exonnum "1"; txlen "750";
6	ensembl	exon	56650948	56651035	0	-	.	gene_id "ENSRNOG00000004158"; gene_version "9"; transcript_id "ENSRNOT00000005521"; transcript_version "9"; exon_number "19"; gene_name "Hdac9"; gene_source "ensembl"; gene_biotype "protein_coding"; transcript_name "Hdac9-201"; transcript_source "ensembl"; transcript_biotype "protein_coding"; exon_id "ENSRNOE00000271398"; exon_version "1";
6	ensembl	CDS	56650948	56651035	0	-	1	gene_id "ENSRNOG00000004158"; gene_version "9"; transcript_id "ENSRNOT00000005521"; transcript_version "9"; exon_number "19"; gene_name "Hdac9"; gene_source "ensembl"; gene_biotype "protein_coding"; transcript_name "Hdac9-201"; transcript_source "ensembl"; transcript_biotype "protein_coding"; protein_id "ENSRNOP00000005521"; protein_version "6";
6	ensembl	exon	56650948	56651035	0	-	.	gene_id "ENSRNOG00000004158"; gene_version "9"; transcript_id "ENSRNOT00000095056"; transcript_version "2"; exon_number "18"; gene_name "Hdac9"; gene_source "ensembl"; gene_biotype "protein_coding"; transcript_name "Hdac9-203"; transcript_source "ensembl"; transcript_biotype "protein_coding"; exon_id "ENSRNOE00000271398"; exon_version "1";
6	ensembl	CDS	56650948	56651035	0	-	1	gene_id "ENSRNOG00000004158"; gene_version "9"; transcript_id "ENSRNOT00000095056"; transcript_version "2"; exon_number "18"; gene_name "Hdac9"; gene_source "ensembl"; gene_biotype "protein_coding"; transcript_name "Hdac9-203"; transcript_source "ensembl"; transcript_biotype "protein_coding"; protein_id "ENSRNOP00000082269"; protein_version "1";
6	ensembl	exon	56650948	56651035	0	-	.	gene_id "ENSRNOG00000004158"; gene_version "9"; transcript_id "ENSRNOT00000130249"; transcript_version "1"; exon_number "17"; gene_name "Hdac9"; gene_source "ensembl"; gene_biotype "protein_coding"; transcript_name "Hdac9-205"; transcript_source "ensembl"; transcript_biotype "protein_coding"; exon_id "ENSRNOE00000271398"; exon_version "1";
6	ensembl	CDS	56650948	56651035	0	-	1	gene_id "ENSRNOG00000004158"; gene_version "9"; transcript_id "ENSRNOT00000130249"; transcript_version "1"; exon_number "17"; gene_name "Hdac9"; gene_source "ensembl"; gene_biotype "protein_coding"; transcript_name "Hdac9-205"; transcript_source "ensembl"; transcript_biotype "protein_coding"; protein_id "ENSRNOP00000103820"; protein_version "1";
6	ensembl	exon	56650948	56651035	0	-	.	gene_id "ENSRNOG00000004158"; gene_version "9"; transcript_id "ENSRNOT00000086038"; transcript_version "3"; exon_number "20"; gene_name "Hdac9"; gene_source "ensembl"; gene_biotype "protein_coding"; transcript_name "Hdac9-202"; transcript_source "ensembl"; transcript_biotype "protein_coding"; exon_id "ENSRNOE00000271398"; exon_version "1";
6	ensembl	CDS	56650948	56651035	0	-	1	gene_id "ENSRNOG00000004158"; gene_version "9"; transcript_id "ENSRNOT00000086038"; transcript_version "3"; exon_number "20"; gene_name "Hdac9"; gene_source "ensembl"; gene_biotype "protein_coding"; transcript_name "Hdac9-202"; transcript_source "ensembl"; transcript_biotype "protein_coding"; protein_id "ENSRNOP00000071341"; protein_version "3";
6	ensembl	exon	56650948	56651035	0	-	.	gene_id "ENSRNOG00000004158"; gene_version "9"; transcript_id "ENSRNOT00000167388"; transcript_version "1"; exon_number "20"; gene_name "Hdac9"; gene_source "ensembl"; gene_biotype "protein_coding"; transcript_name "Hdac9-209"; transcript_source "ensembl"; transcript_biotype "protein_coding"; exon_id "ENSRNOE00000271398"; exon_version "1"; tag "Ensembl_canonical";
6	ensembl	CDS	56650948	56651035	0	-	1	gene_id "ENSRNOG00000004158"; gene_version "9"; transcript_id "ENSRNOT00000167388"; transcript_version "1"; exon_number "20"; gene_name "Hdac9"; gene_source "ensembl"; gene_biotype "protein_coding"; transcript_name "Hdac9-209"; transcript_source "ensembl"; transcript_biotype "protein_coding"; protein_id "ENSRNOP00000106184"; protein_version "1"; tag "Ensembl_canonical";
6	ENSEMBL114_rn	exon	56650948	56651035	3.20510963231322	-	.	gene_id "ENSRNOG00000004158"; transcript_id "ENSRNOG00000004158_tx_18"; exon_id "6_56650948_56651035_-"; exonnum "19"; txlen "3422";
6	ENSEMBL114_rn	exon	56650948	56651035	3.20510963231322	-	.	gene_id "ENSRNOG00000004158"; transcript_id "ENSRNOG00000004158_tx_19"; exon_id "6_56650948_56651035_-"; exonnum "18"; txlen "3290";
6	ENSEMBL114_rn	exon	56650948	56651035	2.941920192246	-	.	gene_id "ENSRNOG00000004158"; transcript_id "ENSRNOG00000004158_tx_24"; exon_id "6_56650948_56651035_-"; exonnum "19"; txlen "3416";
6	ENSEMBL114_rn	exon	56650948	56651035	2.941920192246	-	.	gene_id "ENSRNOG00000004158"; transcript_id "ENSRNOG00000004158_tx_25"; exon_id "6_56650948_56651035_-"; exonnum "18"; txlen "3284";
6	ENSEMBL114_rn	exon	56650948	56651035	1.62015283049213	-	.	gene_id "ENSRNOG00000004158"; transcript_id "ENSRNOG00000004158_tx_36"; exon_id "6_56650948_56651035_-"; exonnum "19"; txlen "3376";
6	ENSEMBL114_rn	exon	56650948	56651035	1.62015283049213	-	.	gene_id "ENSRNOG00000004158"; transcript_id "ENSRNOG00000004158_tx_37"; exon_id "6_56650948_56651035_-"; exonnum "18"; txlen "3244";
6	ENSEMBL114_rn	exon	56650948	56651035	1.53952366288575	-	.	gene_id "ENSRNOG00000004158"; transcript_id "ENSRNOG00000004158_tx_38"; exon_id "6_56650948_56651035_-"; exonnum "20"; txlen "3479";
6	ENSEMBL114_rn	exon	56650948	56651035	1.53952366288575	-	.	gene_id "ENSRNOG00000004158"; transcript_id "ENSRNOG00000004158_tx_39"; exon_id "6_56650948_56651035_-"; exonnum "19"; txlen "3347";
6	ENSEMBL114_rn	exon	56650948	56651035	1.11422006211146	-	.	gene_id "ENSRNOG00000004158"; transcript_id "ENSRNOG00000004158_tx_48"; exon_id "6_56650948_56651035_-"; exonnum "19"; txlen "3404";
6	ENSEMBL114_rn	exon	56650948	56651035	1.11422006211146	-	.	gene_id "ENSRNOG00000004158"; transcript_id "ENSRNOG00000004158_tx_49"; exon_id "6_56650948_56651035_-"; exonnum "18"; txlen "3272";
6	ENSEMBL114_rn	exon	56650948	56651035	1.00929723108353	-	.	gene_id "ENSRNOG00000004158"; transcript_id "ENSRNOG00000004158_tx_58"; exon_id "6_56650948_56651035_-"; exonnum "20"; txlen "3473";
6	ENSEMBL114_rn	exon	56650948	56651035	1.00929723108353	-	.	gene_id "ENSRNOG00000004158"; transcript_id "ENSRNOG00000004158_tx_59"; exon_id "6_56650948_56651035_-"; exonnum "19"; txlen "3341";
6	ENSEMBL114_rn	exon	56650948	56651035	0.988358254624631	-	.	gene_id "ENSRNOG00000004158"; transcript_id "ENSRNOG00000004158_tx_60"; exon_id "6_56650948_56651035_-"; exonnum "7"; txlen "1451";
6	ENSEMBL114_rn	exon	56650948	56651035	0.790234743220969	-	.	gene_id "ENSRNOG00000004158"; transcript_id "ENSRNOG00000004158_tx_63"; exon_id "6_56650948_56651035_-"; exonnum "19"; txlen "3370";
6	ENSEMBL114_rn	exon	56650948	56651035	0.788477857064699	-	.	gene_id "ENSRNOG00000004158"; transcript_id "ENSRNOG00000004158_tx_64"; exon_id "6_56650948_56651035_-"; exonnum "7"; txlen "1458";
6	ENSEMBL114_rn	exon	56650948	56651035	0.784226432721314	-	.	gene_id "ENSRNOG00000004158"; transcript_id "ENSRNOG00000004158_tx_65"; exon_id "6_56650948_56651035_-"; exonnum "18"; txlen "3238";
6	ENSEMBL114_rn	exon	56650948	56651035	0.730116859142117	-	.	gene_id "ENSRNOG00000004158"; transcript_id "ENSRNOG00000004158_tx_68"; exon_id "6_56650948_56651035_-"; exonnum "19"; txlen "3277";
6	ENSEMBL114_rn	exon	56650948	56651035	0.730116859142117	-	.	gene_id "ENSRNOG00000004158"; transcript_id "ENSRNOG00000004158_tx_69"; exon_id "6_56650948_56651035_-"; exonnum "18"; txlen "3145";
6	ENSEMBL114_rn	exon	56650948	56651035	0.659173573036168	-	.	gene_id "ENSRNOG00000004158"; transcript_id "ENSRNOG00000004158_tx_70"; exon_id "6_56650948_56651035_-"; exonnum "19"; txlen "3271";
6	ENSEMBL114_rn	exon	56650948	56651035	0.659173573036168	-	.	gene_id "ENSRNOG00000004158"; transcript_id "ENSRNOG00000004158_tx_71"; exon_id "6_56650948_56651035_-"; exonnum "18"; txlen "3139";
6	ENSEMBL114_rn	exon	56650948	56651035	0.644137225472008	-	.	gene_id "ENSRNOG00000004158"; transcript_id "ENSRNOG00000004158_tx_72"; exon_id "6_56650948_56651035_-"; exonnum "19"; txlen "3398";
6	ENSEMBL114_rn	exon	56650948	56651035	0.644137225472008	-	.	gene_id "ENSRNOG00000004158"; transcript_id "ENSRNOG00000004158_tx_73"; exon_id "6_56650948_56651035_-"; exonnum "18"; txlen "3266";
6	ENSEMBL114_rn	exon	56650948	56651035	0.446612493936145	-	.	gene_id "ENSRNOG00000004158"; transcript_id "ENSRNOG00000004158_tx_77"; exon_id "6_56650948_56651035_-"; exonnum "18"; txlen "3161";
6	ENSEMBL114_rn	exon	56650948	56651035	0.446612493936145	-	.	gene_id "ENSRNOG00000004158"; transcript_id "ENSRNOG00000004158_tx_78"; exon_id "6_56650948_56651035_-"; exonnum "18"; txlen "3155";
6	ENSEMBL114_rn	exon	56650948	56651035	0.12137509103606	-	.	gene_id "ENSRNOG00000004158"; transcript_id "ENSRNOG00000004158_tx_79"; exon_id "6_56650948_56651035_-"; exonnum "21"; txlen "3642";
6	ENSEMBL114_rn	exon	56650948	56651035	0.0680916852454268	-	.	gene_id "ENSRNOG00000004158"; transcript_id "ENSRNOG00000004158_tx_80"; exon_id "6_56650948_56651035_-"; exonnum "21"; txlen "3748";
6	ensembl	exon	56651289	56651344	0	-	.	gene_id "ENSRNOG00000004158"; gene_version "9"; transcript_id "ENSRNOT00000005521"; transcript_version "9"; exon_number "18"; gene_name "Hdac9"; gene_source "ensembl"; gene_biotype "protein_coding"; transcript_name "Hdac9-201"; transcript_source "ensembl"; transcript_biotype "protein_coding"; exon_id "ENSRNOE00000271408"; exon_version "1";
6	ensembl	CDS	56651289	56651344	0	-	0	gene_id "ENSRNOG00000004158"; gene_version "9"; transcript_id "ENSRNOT00000005521"; transcript_version "9"; exon_number "18"; gene_name "Hdac9"; gene_source "ensembl"; gene_biotype "protein_coding"; transcript_name "Hdac9-201"; transcript_source "ensembl"; transcript_biotype "protein_coding"; protein_id "ENSRNOP00000005521"; protein_version "6";
6	ensembl	exon	56651289	56651344	0	-	.	gene_id "ENSRNOG00000004158"; gene_version "9"; transcript_id "ENSRNOT00000095056"; transcript_version "2"; exon_number "17"; gene_name "Hdac9"; gene_source "ensembl"; gene_biotype "protein_coding"; transcript_name "Hdac9-203"; transcript_source "ensembl"; transcript_biotype "protein_coding"; exon_id "ENSRNOE00000271408"; exon_version "1";
6	ensembl	CDS	56651289	56651344	0	-	0	gene_id "ENSRNOG00000004158"; gene_version "9"; transcript_id "ENSRNOT00000095056"; transcript_version "2"; exon_number "17"; gene_name "Hdac9"; gene_source "ensembl"; gene_biotype "protein_coding"; transcript_name "Hdac9-203"; transcript_source "ensembl"; transcript_biotype "protein_coding"; protein_id "ENSRNOP00000082269"; protein_version "1";
6	ensembl	exon	56651289	56651344	0	-	.	gene_id "ENSRNOG00000004158"; gene_version "9"; transcript_id "ENSRNOT00000130249"; transcript_version "1"; exon_number "16"; gene_name "Hdac9"; gene_source "ensembl"; gene_biotype "protein_coding"; transcript_name "Hdac9-205"; transcript_source "ensembl"; transcript_biotype "protein_coding"; exon_id "ENSRNOE00000271408"; exon_version "1";
6	ensembl	CDS	56651289	56651344	0	-	0	gene_id "ENSRNOG00000004158"; gene_version "9"; transcript_id "ENSRNOT00000130249"; transcript_version "1"; exon_number "16"; gene_name "Hdac9"; gene_source "ensembl"; gene_biotype "protein_coding"; transcript_name "Hdac9-205"; transcript_source "ensembl"; transcript_biotype "protein_coding"; protein_id "ENSRNOP00000103820"; protein_version "1";
6	ensembl	exon	56651289	56651344	0	-	.	gene_id "ENSRNOG00000004158"; gene_version "9"; transcript_id "ENSRNOT00000086038"; transcript_version "3"; exon_number "19"; gene_name "Hdac9"; gene_source "ensembl"; gene_biotype "protein_coding"; transcript_name "Hdac9-202"; transcript_source "ensembl"; transcript_biotype "protein_coding"; exon_id "ENSRNOE00000271408"; exon_version "1";
6	ensembl	CDS	56651289	56651344	0	-	0	gene_id "ENSRNOG00000004158"; gene_version "9"; transcript_id "ENSRNOT00000086038"; transcript_version "3"; exon_number "19"; gene_name "Hdac9"; gene_source "ensembl"; gene_biotype "protein_coding"; transcript_name "Hdac9-202"; transcript_source "ensembl"; transcript_biotype "protein_coding"; protein_id "ENSRNOP00000071341"; protein_version "3";
6	ensembl	exon	56651289	56651344	0	-	.	gene_id "ENSRNOG00000004158"; gene_version "9"; transcript_id "ENSRNOT00000167388"; transcript_version "1"; exon_number "19"; gene_name "Hdac9"; gene_source "ensembl"; gene_biotype "protein_coding"; transcript_name "Hdac9-209"; transcript_source "ensembl"; transcript_biotype "protein_coding"; exon_id "ENSRNOE00000271408"; exon_version "1"; tag "Ensembl_canonical";
6	ensembl	CDS	56651289	56651344	0	-	0	gene_id "ENSRNOG00000004158"; gene_version "9"; transcript_id "ENSRNOT00000167388"; transcript_version "1"; exon_number "19"; gene_name "Hdac9"; gene_source "ensembl"; gene_biotype "protein_coding"; transcript_name "Hdac9-209"; transcript_source "ensembl"; transcript_biotype "protein_coding"; protein_id "ENSRNOP00000106184"; protein_version "1"; tag "Ensembl_canonical";
6	ENSEMBL114_rn	exon	56651289	56651344	3.20510963231322	-	.	gene_id "ENSRNOG00000004158"; transcript_id "ENSRNOG00000004158_tx_18"; exon_id "6_56651289_56651344_-"; exonnum "18"; txlen "3422";
6	ENSEMBL114_rn	exon	56651289	56651344	3.20510963231322	-	.	gene_id "ENSRNOG00000004158"; transcript_id "ENSRNOG00000004158_tx_19"; exon_id "6_56651289_56651344_-"; exonnum "17"; txlen "3290";
6	ENSEMBL114_rn	exon	56651289	56651344	2.941920192246	-	.	gene_id "ENSRNOG00000004158"; transcript_id "ENSRNOG00000004158_tx_24"; exon_id "6_56651289_56651344_-"; exonnum "18"; txlen "3416";
6	ENSEMBL114_rn	exon	56651289	56651344	2.941920192246	-	.	gene_id "ENSRNOG00000004158"; transcript_id "ENSRNOG00000004158_tx_25"; exon_id "6_56651289_56651344_-"; exonnum "17"; txlen "3284";
6	ENSEMBL114_rn	exon	56651289	56651344	1.62015283049213	-	.	gene_id "ENSRNOG00000004158"; transcript_id "ENSRNOG00000004158_tx_36"; exon_id "6_56651289_56651344_-"; exonnum "18"; txlen "3376";
6	ENSEMBL114_rn	exon	56651289	56651344	1.62015283049213	-	.	gene_id "ENSRNOG00000004158"; transcript_id "ENSRNOG00000004158_tx_37"; exon_id "6_56651289_56651344_-"; exonnum "17"; txlen "3244";
6	ENSEMBL114_rn	exon	56651289	56651344	1.53952366288575	-	.	gene_id "ENSRNOG00000004158"; transcript_id "ENSRNOG00000004158_tx_38"; exon_id "6_56651289_56651344_-"; exonnum "19"; txlen "3479";
6	ENSEMBL114_rn	exon	56651289	56651344	1.53952366288575	-	.	gene_id "ENSRNOG00000004158"; transcript_id "ENSRNOG00000004158_tx_39"; exon_id "6_56651289_56651344_-"; exonnum "18"; txlen "3347";
6	ENSEMBL114_rn	exon	56651289	56651344	1.11422006211146	-	.	gene_id "ENSRNOG00000004158"; transcript_id "ENSRNOG00000004158_tx_48"; exon_id "6_56651289_56651344_-"; exonnum "18"; txlen "3404";
6	ENSEMBL114_rn	exon	56651289	56651344	1.11422006211146	-	.	gene_id "ENSRNOG00000004158"; transcript_id "ENSRNOG00000004158_tx_49"; exon_id "6_56651289_56651344_-"; exonnum "17"; txlen "3272";
6	ENSEMBL114_rn	exon	56651289	56651344	1.00929723108353	-	.	gene_id "ENSRNOG00000004158"; transcript_id "ENSRNOG00000004158_tx_58"; exon_id "6_56651289_56651344_-"; exonnum "19"; txlen "3473";
6	ENSEMBL114_rn	exon	56651289	56651344	1.00929723108353	-	.	gene_id "ENSRNOG00000004158"; transcript_id "ENSRNOG00000004158_tx_59"; exon_id "6_56651289_56651344_-"; exonnum "18"; txlen "3341";
6	ENSEMBL114_rn	exon	56651289	56651344	0.988358254624631	-	.	gene_id "ENSRNOG00000004158"; transcript_id "ENSRNOG00000004158_tx_60"; exon_id "6_56651289_56651344_-"; exonnum "6"; txlen "1451";
6	ENSEMBL114_rn	exon	56651289	56651344	0.790234743220969	-	.	gene_id "ENSRNOG00000004158"; transcript_id "ENSRNOG00000004158_tx_63"; exon_id "6_56651289_56651344_-"; exonnum "18"; txlen "3370";
6	ENSEMBL114_rn	exon	56651289	56651344	0.788477857064699	-	.	gene_id "ENSRNOG00000004158"; transcript_id "ENSRNOG00000004158_tx_64"; exon_id "6_56651289_56651344_-"; exonnum "6"; txlen "1458";
6	ENSEMBL114_rn	exon	56651289	56651344	0.784226432721314	-	.	gene_id "ENSRNOG00000004158"; transcript_id "ENSRNOG00000004158_tx_65"; exon_id "6_56651289_56651344_-"; exonnum "17"; txlen "3238";
6	ENSEMBL114_rn	exon	56651289	56651344	0.730116859142117	-	.	gene_id "ENSRNOG00000004158"; transcript_id "ENSRNOG00000004158_tx_68"; exon_id "6_56651289_56651344_-"; exonnum "18"; txlen "3277";
6	ENSEMBL114_rn	exon	56651289	56651344	0.730116859142117	-	.	gene_id "ENSRNOG00000004158"; transcript_id "ENSRNOG00000004158_tx_69"; exon_id "6_56651289_56651344_-"; exonnum "17"; txlen "3145";
6	ENSEMBL114_rn	exon	56651289	56651344	0.659173573036168	-	.	gene_id "ENSRNOG00000004158"; transcript_id "ENSRNOG00000004158_tx_70"; exon_id "6_56651289_56651344_-"; exonnum "18"; txlen "3271";
6	ENSEMBL114_rn	exon	56651289	56651344	0.659173573036168	-	.	gene_id "ENSRNOG00000004158"; transcript_id "ENSRNOG00000004158_tx_71"; exon_id "6_56651289_56651344_-"; exonnum "17"; txlen "3139";
6	ENSEMBL114_rn	exon	56651289	56651344	0.644137225472008	-	.	gene_id "ENSRNOG00000004158"; transcript_id "ENSRNOG00000004158_tx_72"; exon_id "6_56651289_56651344_-"; exonnum "18"; txlen "3398";
6	ENSEMBL114_rn	exon	56651289	56651344	0.644137225472008	-	.	gene_id "ENSRNOG00000004158"; transcript_id "ENSRNOG00000004158_tx_73"; exon_id "6_56651289_56651344_-"; exonnum "17"; txlen "3266";
6	ENSEMBL114_rn	exon	56651289	56651344	0.446612493936145	-	.	gene_id "ENSRNOG00000004158"; transcript_id "ENSRNOG00000004158_tx_77"; exon_id "6_56651289_56651344_-"; exonnum "17"; txlen "3161";
6	ENSEMBL114_rn	exon	56651289	56651344	0.446612493936145	-	.	gene_id "ENSRNOG00000004158"; transcript_id "ENSRNOG00000004158_tx_78"; exon_id "6_56651289_56651344_-"; exonnum "17"; txlen "3155";
6	ENSEMBL114_rn	exon	56651289	56651344	0.12137509103606	-	.	gene_id "ENSRNOG00000004158"; transcript_id "ENSRNOG00000004158_tx_79"; exon_id "6_56651289_56651344_-"; exonnum "20"; txlen "3642";
6	ENSEMBL114_rn	exon	56651289	56651344	0.0680916852454268	-	.	gene_id "ENSRNOG00000004158"; transcript_id "ENSRNOG00000004158_tx_80"; exon_id "6_56651289_56651344_-"; exonnum "20"; txlen "3748";
6	ensembl	exon	56683263	56683370	0	-	.	gene_id "ENSRNOG00000004158"; gene_version "9"; transcript_id "ENSRNOT00000005521"; transcript_version "9"; exon_number "17"; gene_name "Hdac9"; gene_source "ensembl"; gene_biotype "protein_coding"; transcript_name "Hdac9-201"; transcript_source "ensembl"; transcript_biotype "protein_coding"; exon_id "ENSRNOE00000039029"; exon_version "2";
6	ensembl	CDS	56683263	56683370	0	-	0	gene_id "ENSRNOG00000004158"; gene_version "9"; transcript_id "ENSRNOT00000005521"; transcript_version "9"; exon_number "17"; gene_name "Hdac9"; gene_source "ensembl"; gene_biotype "protein_coding"; transcript_name "Hdac9-201"; transcript_source "ensembl"; transcript_biotype "protein_coding"; protein_id "ENSRNOP00000005521"; protein_version "6";
6	ensembl	exon	56683263	56683370	0	-	.	gene_id "ENSRNOG00000004158"; gene_version "9"; transcript_id "ENSRNOT00000095056"; transcript_version "2"; exon_number "16"; gene_name "Hdac9"; gene_source "ensembl"; gene_biotype "protein_coding"; transcript_name "Hdac9-203"; transcript_source "ensembl"; transcript_biotype "protein_coding"; exon_id "ENSRNOE00000039029"; exon_version "2";
6	ensembl	CDS	56683263	56683370	0	-	0	gene_id "ENSRNOG00000004158"; gene_version "9"; transcript_id "ENSRNOT00000095056"; transcript_version "2"; exon_number "16"; gene_name "Hdac9"; gene_source "ensembl"; gene_biotype "protein_coding"; transcript_name "Hdac9-203"; transcript_source "ensembl"; transcript_biotype "protein_coding"; protein_id "ENSRNOP00000082269"; protein_version "1";
6	ensembl	exon	56683263	56683370	0	-	.	gene_id "ENSRNOG00000004158"; gene_version "9"; transcript_id "ENSRNOT00000130249"; transcript_version "1"; exon_number "15"; gene_name "Hdac9"; gene_source "ensembl"; gene_biotype "protein_coding"; transcript_name "Hdac9-205"; transcript_source "ensembl"; transcript_biotype "protein_coding"; exon_id "ENSRNOE00000039029"; exon_version "2";
6	ensembl	CDS	56683263	56683370	0	-	0	gene_id "ENSRNOG00000004158"; gene_version "9"; transcript_id "ENSRNOT00000130249"; transcript_version "1"; exon_number "15"; gene_name "Hdac9"; gene_source "ensembl"; gene_biotype "protein_coding"; transcript_name "Hdac9-205"; transcript_source "ensembl"; transcript_biotype "protein_coding"; protein_id "ENSRNOP00000103820"; protein_version "1";
6	ensembl	exon	56683263	56683370	0	-	.	gene_id "ENSRNOG00000004158"; gene_version "9"; transcript_id "ENSRNOT00000086038"; transcript_version "3"; exon_number "18"; gene_name "Hdac9"; gene_source "ensembl"; gene_biotype "protein_coding"; transcript_name "Hdac9-202"; transcript_source "ensembl"; transcript_biotype "protein_coding"; exon_id "ENSRNOE00000039029"; exon_version "2";
6	ensembl	CDS	56683263	56683370	0	-	0	gene_id "ENSRNOG00000004158"; gene_version "9"; transcript_id "ENSRNOT00000086038"; transcript_version "3"; exon_number "18"; gene_name "Hdac9"; gene_source "ensembl"; gene_biotype "protein_coding"; transcript_name "Hdac9-202"; transcript_source "ensembl"; transcript_biotype "protein_coding"; protein_id "ENSRNOP00000071341"; protein_version "3";
6	ensembl	exon	56683263	56683370	0	-	.	gene_id "ENSRNOG00000004158"; gene_version "9"; transcript_id "ENSRNOT00000167388"; transcript_version "1"; exon_number "18"; gene_name "Hdac9"; gene_source "ensembl"; gene_biotype "protein_coding"; transcript_name "Hdac9-209"; transcript_source "ensembl"; transcript_biotype "protein_coding"; exon_id "ENSRNOE00000039029"; exon_version "2"; tag "Ensembl_canonical";
6	ensembl	CDS	56683263	56683370	0	-	0	gene_id "ENSRNOG00000004158"; gene_version "9"; transcript_id "ENSRNOT00000167388"; transcript_version "1"; exon_number "18"; gene_name "Hdac9"; gene_source "ensembl"; gene_biotype "protein_coding"; transcript_name "Hdac9-209"; transcript_source "ensembl"; transcript_biotype "protein_coding"; protein_id "ENSRNOP00000106184"; protein_version "1"; tag "Ensembl_canonical";
6	ENSEMBL114_rn	exon	56683263	56683370	3.20510963231322	-	.	gene_id "ENSRNOG00000004158"; transcript_id "ENSRNOG00000004158_tx_18"; exon_id "6_56683263_56683370_-"; exonnum "17"; txlen "3422";
6	ENSEMBL114_rn	exon	56683263	56683370	3.20510963231322	-	.	gene_id "ENSRNOG00000004158"; transcript_id "ENSRNOG00000004158_tx_19"; exon_id "6_56683263_56683370_-"; exonnum "16"; txlen "3290";
6	ENSEMBL114_rn	exon	56683263	56683370	2.941920192246	-	.	gene_id "ENSRNOG00000004158"; transcript_id "ENSRNOG00000004158_tx_24"; exon_id "6_56683263_56683370_-"; exonnum "17"; txlen "3416";
6	ENSEMBL114_rn	exon	56683263	56683370	2.941920192246	-	.	gene_id "ENSRNOG00000004158"; transcript_id "ENSRNOG00000004158_tx_25"; exon_id "6_56683263_56683370_-"; exonnum "16"; txlen "3284";
6	ENSEMBL114_rn	exon	56683263	56683370	1.62015283049213	-	.	gene_id "ENSRNOG00000004158"; transcript_id "ENSRNOG00000004158_tx_36"; exon_id "6_56683263_56683370_-"; exonnum "17"; txlen "3376";
6	ENSEMBL114_rn	exon	56683263	56683370	1.62015283049213	-	.	gene_id "ENSRNOG00000004158"; transcript_id "ENSRNOG00000004158_tx_37"; exon_id "6_56683263_56683370_-"; exonnum "16"; txlen "3244";
6	ENSEMBL114_rn	exon	56683263	56683370	1.53952366288575	-	.	gene_id "ENSRNOG00000004158"; transcript_id "ENSRNOG00000004158_tx_38"; exon_id "6_56683263_56683370_-"; exonnum "18"; txlen "3479";
6	ENSEMBL114_rn	exon	56683263	56683370	1.53952366288575	-	.	gene_id "ENSRNOG00000004158"; transcript_id "ENSRNOG00000004158_tx_39"; exon_id "6_56683263_56683370_-"; exonnum "17"; txlen "3347";
6	ENSEMBL114_rn	exon	56683263	56683370	1.11422006211146	-	.	gene_id "ENSRNOG00000004158"; transcript_id "ENSRNOG00000004158_tx_48"; exon_id "6_56683263_56683370_-"; exonnum "17"; txlen "3404";
6	ENSEMBL114_rn	exon	56683263	56683370	1.11422006211146	-	.	gene_id "ENSRNOG00000004158"; transcript_id "ENSRNOG00000004158_tx_49"; exon_id "6_56683263_56683370_-"; exonnum "16"; txlen "3272";
6	ENSEMBL114_rn	exon	56683263	56683370	1.00929723108353	-	.	gene_id "ENSRNOG00000004158"; transcript_id "ENSRNOG00000004158_tx_58"; exon_id "6_56683263_56683370_-"; exonnum "18"; txlen "3473";
6	ENSEMBL114_rn	exon	56683263	56683370	1.00929723108353	-	.	gene_id "ENSRNOG00000004158"; transcript_id "ENSRNOG00000004158_tx_59"; exon_id "6_56683263_56683370_-"; exonnum "17"; txlen "3341";
6	ENSEMBL114_rn	exon	56683263	56683370	0.988358254624631	-	.	gene_id "ENSRNOG00000004158"; transcript_id "ENSRNOG00000004158_tx_60"; exon_id "6_56683263_56683370_-"; exonnum "5"; txlen "1451";
6	ENSEMBL114_rn	exon	56683263	56683370	0.790234743220969	-	.	gene_id "ENSRNOG00000004158"; transcript_id "ENSRNOG00000004158_tx_63"; exon_id "6_56683263_56683370_-"; exonnum "17"; txlen "3370";
6	ENSEMBL114_rn	exon	56683263	56683370	0.788477857064699	-	.	gene_id "ENSRNOG00000004158"; transcript_id "ENSRNOG00000004158_tx_64"; exon_id "6_56683263_56683370_-"; exonnum "5"; txlen "1458";
6	ENSEMBL114_rn	exon	56683263	56683370	0.784226432721314	-	.	gene_id "ENSRNOG00000004158"; transcript_id "ENSRNOG00000004158_tx_65"; exon_id "6_56683263_56683370_-"; exonnum "16"; txlen "3238";
6	ENSEMBL114_rn	exon	56683263	56683370	0.730116859142117	-	.	gene_id "ENSRNOG00000004158"; transcript_id "ENSRNOG00000004158_tx_68"; exon_id "6_56683263_56683370_-"; exonnum "17"; txlen "3277";
6	ENSEMBL114_rn	exon	56683263	56683370	0.730116859142117	-	.	gene_id "ENSRNOG00000004158"; transcript_id "ENSRNOG00000004158_tx_69"; exon_id "6_56683263_56683370_-"; exonnum "16"; txlen "3145";
6	ENSEMBL114_rn	exon	56683263	56683370	0.659173573036168	-	.	gene_id "ENSRNOG00000004158"; transcript_id "ENSRNOG00000004158_tx_70"; exon_id "6_56683263_56683370_-"; exonnum "17"; txlen "3271";
6	ENSEMBL114_rn	exon	56683263	56683370	0.659173573036168	-	.	gene_id "ENSRNOG00000004158"; transcript_id "ENSRNOG00000004158_tx_71"; exon_id "6_56683263_56683370_-"; exonnum "16"; txlen "3139";
6	ENSEMBL114_rn	exon	56683263	56683370	0.644137225472008	-	.	gene_id "ENSRNOG00000004158"; transcript_id "ENSRNOG00000004158_tx_72"; exon_id "6_56683263_56683370_-"; exonnum "17"; txlen "3398";
6	ENSEMBL114_rn	exon	56683263	56683370	0.644137225472008	-	.	gene_id "ENSRNOG00000004158"; transcript_id "ENSRNOG00000004158_tx_73"; exon_id "6_56683263_56683370_-"; exonnum "16"; txlen "3266";
6	ENSEMBL114_rn	exon	56683263	56683370	0.446612493936145	-	.	gene_id "ENSRNOG00000004158"; transcript_id "ENSRNOG00000004158_tx_77"; exon_id "6_56683263_56683370_-"; exonnum "16"; txlen "3161";
6	ENSEMBL114_rn	exon	56683263	56683370	0.446612493936145	-	.	gene_id "ENSRNOG00000004158"; transcript_id "ENSRNOG00000004158_tx_78"; exon_id "6_56683263_56683370_-"; exonnum "16"; txlen "3155";
6	ENSEMBL114_rn	exon	56683263	56683370	0.12137509103606	-	.	gene_id "ENSRNOG00000004158"; transcript_id "ENSRNOG00000004158_tx_79"; exon_id "6_56683263_56683370_-"; exonnum "19"; txlen "3642";
6	ENSEMBL114_rn	exon	56683263	56683370	0.0680916852454268	-	.	gene_id "ENSRNOG00000004158"; transcript_id "ENSRNOG00000004158_tx_80"; exon_id "6_56683263_56683370_-"; exonnum "19"; txlen "3748";
6	ensembl	exon	56683284	56683370	0	-	.	gene_id "ENSRNOG00000004158"; gene_version "9"; transcript_id "ENSRNOT00000149262"; transcript_version "1"; exon_number "15"; gene_name "Hdac9"; gene_source "ensembl"; gene_biotype "protein_coding"; transcript_name "Hdac9-207"; transcript_source "ensembl"; transcript_biotype "protein_coding"; exon_id "ENSRNOE00000784269"; exon_version "1";
6	ensembl	CDS	56683284	56683370	0	-	0	gene_id "ENSRNOG00000004158"; gene_version "9"; transcript_id "ENSRNOT00000149262"; transcript_version "1"; exon_number "15"; gene_name "Hdac9"; gene_source "ensembl"; gene_biotype "protein_coding"; transcript_name "Hdac9-207"; transcript_source "ensembl"; transcript_biotype "protein_coding"; protein_id "ENSRNOP00000106968"; protein_version "1";
6	ensembl	transcript	56683284	57052571	0	-	.	gene_id "ENSRNOG00000004158"; gene_version "9"; transcript_id "ENSRNOT00000149262"; transcript_version "1"; gene_name "Hdac9"; gene_source "ensembl"; gene_biotype "protein_coding"; transcript_name "Hdac9-207"; transcript_source "ensembl"; transcript_biotype "protein_coding";
6	ensembl	exon	56723076	56723125	0	-	.	gene_id "ENSRNOG00000004158"; gene_version "9"; transcript_id "ENSRNOT00000005521"; transcript_version "9"; exon_number "16"; gene_name "Hdac9"; gene_source "ensembl"; gene_biotype "protein_coding"; transcript_name "Hdac9-201"; transcript_source "ensembl"; transcript_biotype "protein_coding"; exon_id "ENSRNOE00000352225"; exon_version "1";
6	ensembl	CDS	56723076	56723125	0	-	2	gene_id "ENSRNOG00000004158"; gene_version "9"; transcript_id "ENSRNOT00000005521"; transcript_version "9"; exon_number "16"; gene_name "Hdac9"; gene_source "ensembl"; gene_biotype "protein_coding"; transcript_name "Hdac9-201"; transcript_source "ensembl"; transcript_biotype "protein_coding"; protein_id "ENSRNOP00000005521"; protein_version "6";
6	ensembl	exon	56723076	56723125	0	-	.	gene_id "ENSRNOG00000004158"; gene_version "9"; transcript_id "ENSRNOT00000095056"; transcript_version "2"; exon_number "15"; gene_name "Hdac9"; gene_source "ensembl"; gene_biotype "protein_coding"; transcript_name "Hdac9-203"; transcript_source "ensembl"; transcript_biotype "protein_coding"; exon_id "ENSRNOE00000352225"; exon_version "1";
6	ensembl	CDS	56723076	56723125	0	-	2	gene_id "ENSRNOG00000004158"; gene_version "9"; transcript_id "ENSRNOT00000095056"; transcript_version "2"; exon_number "15"; gene_name "Hdac9"; gene_source "ensembl"; gene_biotype "protein_coding"; transcript_name "Hdac9-203"; transcript_source "ensembl"; transcript_biotype "protein_coding"; protein_id "ENSRNOP00000082269"; protein_version "1";
6	ensembl	exon	56723076	56723125	0	-	.	gene_id "ENSRNOG00000004158"; gene_version "9"; transcript_id "ENSRNOT00000130249"; transcript_version "1"; exon_number "14"; gene_name "Hdac9"; gene_source "ensembl"; gene_biotype "protein_coding"; transcript_name "Hdac9-205"; transcript_source "ensembl"; transcript_biotype "protein_coding"; exon_id "ENSRNOE00000352225"; exon_version "1";
6	ensembl	CDS	56723076	56723125	0	-	2	gene_id "ENSRNOG00000004158"; gene_version "9"; transcript_id "ENSRNOT00000130249"; transcript_version "1"; exon_number "14"; gene_name "Hdac9"; gene_source "ensembl"; gene_biotype "protein_coding"; transcript_name "Hdac9-205"; transcript_source "ensembl"; transcript_biotype "protein_coding"; protein_id "ENSRNOP00000103820"; protein_version "1";
6	ensembl	exon	56723076	56723125	0	-	.	gene_id "ENSRNOG00000004158"; gene_version "9"; transcript_id "ENSRNOT00000086038"; transcript_version "3"; exon_number "17"; gene_name "Hdac9"; gene_source "ensembl"; gene_biotype "protein_coding"; transcript_name "Hdac9-202"; transcript_source "ensembl"; transcript_biotype "protein_coding"; exon_id "ENSRNOE00000352225"; exon_version "1";
6	ensembl	CDS	56723076	56723125	0	-	2	gene_id "ENSRNOG00000004158"; gene_version "9"; transcript_id "ENSRNOT00000086038"; transcript_version "3"; exon_number "17"; gene_name "Hdac9"; gene_source "ensembl"; gene_biotype "protein_coding"; transcript_name "Hdac9-202"; transcript_source "ensembl"; transcript_biotype "protein_coding"; protein_id "ENSRNOP00000071341"; protein_version "3";
6	ensembl	exon	56723076	56723125	0	-	.	gene_id "ENSRNOG00000004158"; gene_version "9"; transcript_id "ENSRNOT00000167388"; transcript_version "1"; exon_number "17"; gene_name "Hdac9"; gene_source "ensembl"; gene_biotype "protein_coding"; transcript_name "Hdac9-209"; transcript_source "ensembl"; transcript_biotype "protein_coding"; exon_id "ENSRNOE00000352225"; exon_version "1"; tag "Ensembl_canonical";
6	ensembl	CDS	56723076	56723125	0	-	2	gene_id "ENSRNOG00000004158"; gene_version "9"; transcript_id "ENSRNOT00000167388"; transcript_version "1"; exon_number "17"; gene_name "Hdac9"; gene_source "ensembl"; gene_biotype "protein_coding"; transcript_name "Hdac9-209"; transcript_source "ensembl"; transcript_biotype "protein_coding"; protein_id "ENSRNOP00000106184"; protein_version "1"; tag "Ensembl_canonical";
6	ENSEMBL114_rn	exon	56723076	56723125	3.20510963231322	-	.	gene_id "ENSRNOG00000004158"; transcript_id "ENSRNOG00000004158_tx_18"; exon_id "6_56723076_56723125_-"; exonnum "16"; txlen "3422";
6	ENSEMBL114_rn	exon	56723076	56723125	3.20510963231322	-	.	gene_id "ENSRNOG00000004158"; transcript_id "ENSRNOG00000004158_tx_19"; exon_id "6_56723076_56723125_-"; exonnum "15"; txlen "3290";
6	ENSEMBL114_rn	exon	56723076	56723125	2.941920192246	-	.	gene_id "ENSRNOG00000004158"; transcript_id "ENSRNOG00000004158_tx_24"; exon_id "6_56723076_56723125_-"; exonnum "16"; txlen "3416";
6	ENSEMBL114_rn	exon	56723076	56723125	2.941920192246	-	.	gene_id "ENSRNOG00000004158"; transcript_id "ENSRNOG00000004158_tx_25"; exon_id "6_56723076_56723125_-"; exonnum "15"; txlen "3284";
6	ENSEMBL114_rn	exon	56723076	56723125	1.62015283049213	-	.	gene_id "ENSRNOG00000004158"; transcript_id "ENSRNOG00000004158_tx_36"; exon_id "6_56723076_56723125_-"; exonnum "16"; txlen "3376";
6	ENSEMBL114_rn	exon	56723076	56723125	1.62015283049213	-	.	gene_id "ENSRNOG00000004158"; transcript_id "ENSRNOG00000004158_tx_37"; exon_id "6_56723076_56723125_-"; exonnum "15"; txlen "3244";
6	ENSEMBL114_rn	exon	56723076	56723125	1.53952366288575	-	.	gene_id "ENSRNOG00000004158"; transcript_id "ENSRNOG00000004158_tx_38"; exon_id "6_56723076_56723125_-"; exonnum "17"; txlen "3479";
6	ENSEMBL114_rn	exon	56723076	56723125	1.53952366288575	-	.	gene_id "ENSRNOG00000004158"; transcript_id "ENSRNOG00000004158_tx_39"; exon_id "6_56723076_56723125_-"; exonnum "16"; txlen "3347";
6	ENSEMBL114_rn	exon	56723076	56723125	1.11422006211146	-	.	gene_id "ENSRNOG00000004158"; transcript_id "ENSRNOG00000004158_tx_48"; exon_id "6_56723076_56723125_-"; exonnum "16"; txlen "3404";
6	ENSEMBL114_rn	exon	56723076	56723125	1.11422006211146	-	.	gene_id "ENSRNOG00000004158"; transcript_id "ENSRNOG00000004158_tx_49"; exon_id "6_56723076_56723125_-"; exonnum "15"; txlen "3272";
6	ENSEMBL114_rn	exon	56723076	56723125	1.00929723108353	-	.	gene_id "ENSRNOG00000004158"; transcript_id "ENSRNOG00000004158_tx_58"; exon_id "6_56723076_56723125_-"; exonnum "17"; txlen "3473";
6	ENSEMBL114_rn	exon	56723076	56723125	1.00929723108353	-	.	gene_id "ENSRNOG00000004158"; transcript_id "ENSRNOG00000004158_tx_59"; exon_id "6_56723076_56723125_-"; exonnum "16"; txlen "3341";
6	ENSEMBL114_rn	exon	56723076	56723125	0.988358254624631	-	.	gene_id "ENSRNOG00000004158"; transcript_id "ENSRNOG00000004158_tx_60"; exon_id "6_56723076_56723125_-"; exonnum "4"; txlen "1451";
6	ENSEMBL114_rn	exon	56723076	56723125	0.790234743220969	-	.	gene_id "ENSRNOG00000004158"; transcript_id "ENSRNOG00000004158_tx_63"; exon_id "6_56723076_56723125_-"; exonnum "16"; txlen "3370";
6	ENSEMBL114_rn	exon	56723076	56723125	0.788477857064699	-	.	gene_id "ENSRNOG00000004158"; transcript_id "ENSRNOG00000004158_tx_64"; exon_id "6_56723076_56723125_-"; exonnum "4"; txlen "1458";
6	ENSEMBL114_rn	exon	56723076	56723125	0.784226432721314	-	.	gene_id "ENSRNOG00000004158"; transcript_id "ENSRNOG00000004158_tx_65"; exon_id "6_56723076_56723125_-"; exonnum "15"; txlen "3238";
6	ENSEMBL114_rn	exon	56723076	56723125	0.730116859142117	-	.	gene_id "ENSRNOG00000004158"; transcript_id "ENSRNOG00000004158_tx_68"; exon_id "6_56723076_56723125_-"; exonnum "16"; txlen "3277";
6	ENSEMBL114_rn	exon	56723076	56723125	0.730116859142117	-	.	gene_id "ENSRNOG00000004158"; transcript_id "ENSRNOG00000004158_tx_69"; exon_id "6_56723076_56723125_-"; exonnum "15"; txlen "3145";
6	ENSEMBL114_rn	exon	56723076	56723125	0.659173573036168	-	.	gene_id "ENSRNOG00000004158"; transcript_id "ENSRNOG00000004158_tx_70"; exon_id "6_56723076_56723125_-"; exonnum "16"; txlen "3271";
6	ENSEMBL114_rn	exon	56723076	56723125	0.659173573036168	-	.	gene_id "ENSRNOG00000004158"; transcript_id "ENSRNOG00000004158_tx_71"; exon_id "6_56723076_56723125_-"; exonnum "15"; txlen "3139";
6	ENSEMBL114_rn	exon	56723076	56723125	0.644137225472008	-	.	gene_id "ENSRNOG00000004158"; transcript_id "ENSRNOG00000004158_tx_72"; exon_id "6_56723076_56723125_-"; exonnum "16"; txlen "3398";
6	ENSEMBL114_rn	exon	56723076	56723125	0.644137225472008	-	.	gene_id "ENSRNOG00000004158"; transcript_id "ENSRNOG00000004158_tx_73"; exon_id "6_56723076_56723125_-"; exonnum "15"; txlen "3266";
6	ENSEMBL114_rn	exon	56723076	56723125	0.446612493936145	-	.	gene_id "ENSRNOG00000004158"; transcript_id "ENSRNOG00000004158_tx_77"; exon_id "6_56723076_56723125_-"; exonnum "15"; txlen "3161";
6	ENSEMBL114_rn	exon	56723076	56723125	0.446612493936145	-	.	gene_id "ENSRNOG00000004158"; transcript_id "ENSRNOG00000004158_tx_78"; exon_id "6_56723076_56723125_-"; exonnum "15"; txlen "3155";
6	ENSEMBL114_rn	exon	56723076	56723125	0.12137509103606	-	.	gene_id "ENSRNOG00000004158"; transcript_id "ENSRNOG00000004158_tx_79"; exon_id "6_56723076_56723125_-"; exonnum "18"; txlen "3642";
6	ENSEMBL114_rn	exon	56723076	56723125	0.0680916852454268	-	.	gene_id "ENSRNOG00000004158"; transcript_id "ENSRNOG00000004158_tx_80"; exon_id "6_56723076_56723125_-"; exonnum "18"; txlen "3748";
6	ensembl	exon	56727169	56727289	0	-	.	gene_id "ENSRNOG00000004158"; gene_version "9"; transcript_id "ENSRNOT00000005521"; transcript_version "9"; exon_number "15"; gene_name "Hdac9"; gene_source "ensembl"; gene_biotype "protein_coding"; transcript_name "Hdac9-201"; transcript_source "ensembl"; transcript_biotype "protein_coding"; exon_id "ENSRNOE00000336819"; exon_version "1";
6	ensembl	CDS	56727169	56727289	0	-	0	gene_id "ENSRNOG00000004158"; gene_version "9"; transcript_id "ENSRNOT00000005521"; transcript_version "9"; exon_number "15"; gene_name "Hdac9"; gene_source "ensembl"; gene_biotype "protein_coding"; transcript_name "Hdac9-201"; transcript_source "ensembl"; transcript_biotype "protein_coding"; protein_id "ENSRNOP00000005521"; protein_version "6";
6	ensembl	exon	56727169	56727289	0	-	.	gene_id "ENSRNOG00000004158"; gene_version "9"; transcript_id "ENSRNOT00000095056"; transcript_version "2"; exon_number "14"; gene_name "Hdac9"; gene_source "ensembl"; gene_biotype "protein_coding"; transcript_name "Hdac9-203"; transcript_source "ensembl"; transcript_biotype "protein_coding"; exon_id "ENSRNOE00000336819"; exon_version "1";
6	ensembl	CDS	56727169	56727289	0	-	0	gene_id "ENSRNOG00000004158"; gene_version "9"; transcript_id "ENSRNOT00000095056"; transcript_version "2"; exon_number "14"; gene_name "Hdac9"; gene_source "ensembl"; gene_biotype "protein_coding"; transcript_name "Hdac9-203"; transcript_source "ensembl"; transcript_biotype "protein_coding"; protein_id "ENSRNOP00000082269"; protein_version "1";
6	ensembl	exon	56727169	56727289	0	-	.	gene_id "ENSRNOG00000004158"; gene_version "9"; transcript_id "ENSRNOT00000130249"; transcript_version "1"; exon_number "13"; gene_name "Hdac9"; gene_source "ensembl"; gene_biotype "protein_coding"; transcript_name "Hdac9-205"; transcript_source "ensembl"; transcript_biotype "protein_coding"; exon_id "ENSRNOE00000336819"; exon_version "1";
6	ensembl	CDS	56727169	56727289	0	-	0	gene_id "ENSRNOG00000004158"; gene_version "9"; transcript_id "ENSRNOT00000130249"; transcript_version "1"; exon_number "13"; gene_name "Hdac9"; gene_source "ensembl"; gene_biotype "protein_coding"; transcript_name "Hdac9-205"; transcript_source "ensembl"; transcript_biotype "protein_coding"; protein_id "ENSRNOP00000103820"; protein_version "1";
6	ensembl	exon	56727169	56727289	0	-	.	gene_id "ENSRNOG00000004158"; gene_version "9"; transcript_id "ENSRNOT00000086038"; transcript_version "3"; exon_number "16"; gene_name "Hdac9"; gene_source "ensembl"; gene_biotype "protein_coding"; transcript_name "Hdac9-202"; transcript_source "ensembl"; transcript_biotype "protein_coding"; exon_id "ENSRNOE00000336819"; exon_version "1";
6	ensembl	CDS	56727169	56727289	0	-	0	gene_id "ENSRNOG00000004158"; gene_version "9"; transcript_id "ENSRNOT00000086038"; transcript_version "3"; exon_number "16"; gene_name "Hdac9"; gene_source "ensembl"; gene_biotype "protein_coding"; transcript_name "Hdac9-202"; transcript_source "ensembl"; transcript_biotype "protein_coding"; protein_id "ENSRNOP00000071341"; protein_version "3";
6	ensembl	exon	56727169	56727289	0	-	.	gene_id "ENSRNOG00000004158"; gene_version "9"; transcript_id "ENSRNOT00000167388"; transcript_version "1"; exon_number "16"; gene_name "Hdac9"; gene_source "ensembl"; gene_biotype "protein_coding"; transcript_name "Hdac9-209"; transcript_source "ensembl"; transcript_biotype "protein_coding"; exon_id "ENSRNOE00000336819"; exon_version "1"; tag "Ensembl_canonical";
6	ensembl	CDS	56727169	56727289	0	-	0	gene_id "ENSRNOG00000004158"; gene_version "9"; transcript_id "ENSRNOT00000167388"; transcript_version "1"; exon_number "16"; gene_name "Hdac9"; gene_source "ensembl"; gene_biotype "protein_coding"; transcript_name "Hdac9-209"; transcript_source "ensembl"; transcript_biotype "protein_coding"; protein_id "ENSRNOP00000106184"; protein_version "1"; tag "Ensembl_canonical";
6	ENSEMBL114_rn	exon	56727169	56727289	3.20510963231322	-	.	gene_id "ENSRNOG00000004158"; transcript_id "ENSRNOG00000004158_tx_18"; exon_id "6_56727169_56727289_-"; exonnum "15"; txlen "3422";
6	ENSEMBL114_rn	exon	56727169	56727289	3.20510963231322	-	.	gene_id "ENSRNOG00000004158"; transcript_id "ENSRNOG00000004158_tx_19"; exon_id "6_56727169_56727289_-"; exonnum "14"; txlen "3290";
6	ENSEMBL114_rn	exon	56727169	56727289	2.941920192246	-	.	gene_id "ENSRNOG00000004158"; transcript_id "ENSRNOG00000004158_tx_24"; exon_id "6_56727169_56727289_-"; exonnum "15"; txlen "3416";
6	ENSEMBL114_rn	exon	56727169	56727289	2.941920192246	-	.	gene_id "ENSRNOG00000004158"; transcript_id "ENSRNOG00000004158_tx_25"; exon_id "6_56727169_56727289_-"; exonnum "14"; txlen "3284";
6	ENSEMBL114_rn	exon	56727169	56727289	1.62015283049213	-	.	gene_id "ENSRNOG00000004158"; transcript_id "ENSRNOG00000004158_tx_36"; exon_id "6_56727169_56727289_-"; exonnum "15"; txlen "3376";
6	ENSEMBL114_rn	exon	56727169	56727289	1.62015283049213	-	.	gene_id "ENSRNOG00000004158"; transcript_id "ENSRNOG00000004158_tx_37"; exon_id "6_56727169_56727289_-"; exonnum "14"; txlen "3244";
6	ENSEMBL114_rn	exon	56727169	56727289	1.53952366288575	-	.	gene_id "ENSRNOG00000004158"; transcript_id "ENSRNOG00000004158_tx_38"; exon_id "6_56727169_56727289_-"; exonnum "16"; txlen "3479";
6	ENSEMBL114_rn	exon	56727169	56727289	1.53952366288575	-	.	gene_id "ENSRNOG00000004158"; transcript_id "ENSRNOG00000004158_tx_39"; exon_id "6_56727169_56727289_-"; exonnum "15"; txlen "3347";
6	ENSEMBL114_rn	exon	56727169	56727289	1.11422006211146	-	.	gene_id "ENSRNOG00000004158"; transcript_id "ENSRNOG00000004158_tx_48"; exon_id "6_56727169_56727289_-"; exonnum "15"; txlen "3404";
6	ENSEMBL114_rn	exon	56727169	56727289	1.11422006211146	-	.	gene_id "ENSRNOG00000004158"; transcript_id "ENSRNOG00000004158_tx_49"; exon_id "6_56727169_56727289_-"; exonnum "14"; txlen "3272";
6	ENSEMBL114_rn	exon	56727169	56727289	1.00929723108353	-	.	gene_id "ENSRNOG00000004158"; transcript_id "ENSRNOG00000004158_tx_58"; exon_id "6_56727169_56727289_-"; exonnum "16"; txlen "3473";
6	ENSEMBL114_rn	exon	56727169	56727289	1.00929723108353	-	.	gene_id "ENSRNOG00000004158"; transcript_id "ENSRNOG00000004158_tx_59"; exon_id "6_56727169_56727289_-"; exonnum "15"; txlen "3341";
6	ENSEMBL114_rn	exon	56727169	56727289	0.988358254624631	-	.	gene_id "ENSRNOG00000004158"; transcript_id "ENSRNOG00000004158_tx_60"; exon_id "6_56727169_56727289_-"; exonnum "3"; txlen "1451";
6	ENSEMBL114_rn	exon	56727169	56727289	0.790234743220969	-	.	gene_id "ENSRNOG00000004158"; transcript_id "ENSRNOG00000004158_tx_63"; exon_id "6_56727169_56727289_-"; exonnum "15"; txlen "3370";
6	ENSEMBL114_rn	exon	56727169	56727289	0.788477857064699	-	.	gene_id "ENSRNOG00000004158"; transcript_id "ENSRNOG00000004158_tx_64"; exon_id "6_56727169_56727289_-"; exonnum "3"; txlen "1458";
6	ENSEMBL114_rn	exon	56727169	56727289	0.784226432721314	-	.	gene_id "ENSRNOG00000004158"; transcript_id "ENSRNOG00000004158_tx_65"; exon_id "6_56727169_56727289_-"; exonnum "14"; txlen "3238";
6	ENSEMBL114_rn	exon	56727169	56727289	0.730116859142117	-	.	gene_id "ENSRNOG00000004158"; transcript_id "ENSRNOG00000004158_tx_68"; exon_id "6_56727169_56727289_-"; exonnum "15"; txlen "3277";
6	ENSEMBL114_rn	exon	56727169	56727289	0.730116859142117	-	.	gene_id "ENSRNOG00000004158"; transcript_id "ENSRNOG00000004158_tx_69"; exon_id "6_56727169_56727289_-"; exonnum "14"; txlen "3145";
6	ENSEMBL114_rn	exon	56727169	56727289	0.659173573036168	-	.	gene_id "ENSRNOG00000004158"; transcript_id "ENSRNOG00000004158_tx_70"; exon_id "6_56727169_56727289_-"; exonnum "15"; txlen "3271";
6	ENSEMBL114_rn	exon	56727169	56727289	0.659173573036168	-	.	gene_id "ENSRNOG00000004158"; transcript_id "ENSRNOG00000004158_tx_71"; exon_id "6_56727169_56727289_-"; exonnum "14"; txlen "3139";
6	ENSEMBL114_rn	exon	56727169	56727289	0.644137225472008	-	.	gene_id "ENSRNOG00000004158"; transcript_id "ENSRNOG00000004158_tx_72"; exon_id "6_56727169_56727289_-"; exonnum "15"; txlen "3398";
6	ENSEMBL114_rn	exon	56727169	56727289	0.644137225472008	-	.	gene_id "ENSRNOG00000004158"; transcript_id "ENSRNOG00000004158_tx_73"; exon_id "6_56727169_56727289_-"; exonnum "14"; txlen "3266";
6	ENSEMBL114_rn	exon	56727169	56727289	0.446612493936145	-	.	gene_id "ENSRNOG00000004158"; transcript_id "ENSRNOG00000004158_tx_77"; exon_id "6_56727169_56727289_-"; exonnum "14"; txlen "3161";
6	ENSEMBL114_rn	exon	56727169	56727289	0.446612493936145	-	.	gene_id "ENSRNOG00000004158"; transcript_id "ENSRNOG00000004158_tx_78"; exon_id "6_56727169_56727289_-"; exonnum "14"; txlen "3155";
6	ENSEMBL114_rn	exon	56727169	56727289	0.12137509103606	-	.	gene_id "ENSRNOG00000004158"; transcript_id "ENSRNOG00000004158_tx_79"; exon_id "6_56727169_56727289_-"; exonnum "17"; txlen "3642";
6	ENSEMBL114_rn	exon	56727169	56727289	0.0680916852454268	-	.	gene_id "ENSRNOG00000004158"; transcript_id "ENSRNOG00000004158_tx_80"; exon_id "6_56727169_56727289_-"; exonnum "17"; txlen "3748";
6	ensembl	exon	56741600	56741733	0	-	.	gene_id "ENSRNOG00000004158"; gene_version "9"; transcript_id "ENSRNOT00000149262"; transcript_version "1"; exon_number "14"; gene_name "Hdac9"; gene_source "ensembl"; gene_biotype "protein_coding"; transcript_name "Hdac9-207"; transcript_source "ensembl"; transcript_biotype "protein_coding"; exon_id "ENSRNOE00000301305"; exon_version "1";
6	ensembl	CDS	56741600	56741733	0	-	2	gene_id "ENSRNOG00000004158"; gene_version "9"; transcript_id "ENSRNOT00000149262"; transcript_version "1"; exon_number "14"; gene_name "Hdac9"; gene_source "ensembl"; gene_biotype "protein_coding"; transcript_name "Hdac9-207"; transcript_source "ensembl"; transcript_biotype "protein_coding"; protein_id "ENSRNOP00000106968"; protein_version "1";
6	ensembl	exon	56741600	56741733	0	-	.	gene_id "ENSRNOG00000004158"; gene_version "9"; transcript_id "ENSRNOT00000005521"; transcript_version "9"; exon_number "14"; gene_name "Hdac9"; gene_source "ensembl"; gene_biotype "protein_coding"; transcript_name "Hdac9-201"; transcript_source "ensembl"; transcript_biotype "protein_coding"; exon_id "ENSRNOE00000301305"; exon_version "1";
6	ensembl	CDS	56741600	56741733	0	-	2	gene_id "ENSRNOG00000004158"; gene_version "9"; transcript_id "ENSRNOT00000005521"; transcript_version "9"; exon_number "14"; gene_name "Hdac9"; gene_source "ensembl"; gene_biotype "protein_coding"; transcript_name "Hdac9-201"; transcript_source "ensembl"; transcript_biotype "protein_coding"; protein_id "ENSRNOP00000005521"; protein_version "6";
6	ensembl	exon	56741600	56741733	0	-	.	gene_id "ENSRNOG00000004158"; gene_version "9"; transcript_id "ENSRNOT00000095056"; transcript_version "2"; exon_number "13"; gene_name "Hdac9"; gene_source "ensembl"; gene_biotype "protein_coding"; transcript_name "Hdac9-203"; transcript_source "ensembl"; transcript_biotype "protein_coding"; exon_id "ENSRNOE00000301305"; exon_version "1";
6	ensembl	CDS	56741600	56741733	0	-	2	gene_id "ENSRNOG00000004158"; gene_version "9"; transcript_id "ENSRNOT00000095056"; transcript_version "2"; exon_number "13"; gene_name "Hdac9"; gene_source "ensembl"; gene_biotype "protein_coding"; transcript_name "Hdac9-203"; transcript_source "ensembl"; transcript_biotype "protein_coding"; protein_id "ENSRNOP00000082269"; protein_version "1";
6	ensembl	exon	56741600	56741733	0	-	.	gene_id "ENSRNOG00000004158"; gene_version "9"; transcript_id "ENSRNOT00000130249"; transcript_version "1"; exon_number "12"; gene_name "Hdac9"; gene_source "ensembl"; gene_biotype "protein_coding"; transcript_name "Hdac9-205"; transcript_source "ensembl"; transcript_biotype "protein_coding"; exon_id "ENSRNOE00000301305"; exon_version "1";
6	ensembl	CDS	56741600	56741733	0	-	2	gene_id "ENSRNOG00000004158"; gene_version "9"; transcript_id "ENSRNOT00000130249"; transcript_version "1"; exon_number "12"; gene_name "Hdac9"; gene_source "ensembl"; gene_biotype "protein_coding"; transcript_name "Hdac9-205"; transcript_source "ensembl"; transcript_biotype "protein_coding"; protein_id "ENSRNOP00000103820"; protein_version "1";
6	ensembl	exon	56741600	56741733	0	-	.	gene_id "ENSRNOG00000004158"; gene_version "9"; transcript_id "ENSRNOT00000086038"; transcript_version "3"; exon_number "15"; gene_name "Hdac9"; gene_source "ensembl"; gene_biotype "protein_coding"; transcript_name "Hdac9-202"; transcript_source "ensembl"; transcript_biotype "protein_coding"; exon_id "ENSRNOE00000301305"; exon_version "1";
6	ensembl	CDS	56741600	56741733	0	-	2	gene_id "ENSRNOG00000004158"; gene_version "9"; transcript_id "ENSRNOT00000086038"; transcript_version "3"; exon_number "15"; gene_name "Hdac9"; gene_source "ensembl"; gene_biotype "protein_coding"; transcript_name "Hdac9-202"; transcript_source "ensembl"; transcript_biotype "protein_coding"; protein_id "ENSRNOP00000071341"; protein_version "3";
6	ensembl	exon	56741600	56741733	0	-	.	gene_id "ENSRNOG00000004158"; gene_version "9"; transcript_id "ENSRNOT00000167388"; transcript_version "1"; exon_number "15"; gene_name "Hdac9"; gene_source "ensembl"; gene_biotype "protein_coding"; transcript_name "Hdac9-209"; transcript_source "ensembl"; transcript_biotype "protein_coding"; exon_id "ENSRNOE00000301305"; exon_version "1"; tag "Ensembl_canonical";
6	ensembl	CDS	56741600	56741733	0	-	2	gene_id "ENSRNOG00000004158"; gene_version "9"; transcript_id "ENSRNOT00000167388"; transcript_version "1"; exon_number "15"; gene_name "Hdac9"; gene_source "ensembl"; gene_biotype "protein_coding"; transcript_name "Hdac9-209"; transcript_source "ensembl"; transcript_biotype "protein_coding"; protein_id "ENSRNOP00000106184"; protein_version "1"; tag "Ensembl_canonical";
6	ENSEMBL114_rn	exon	56741600	56741733	3.20510963231322	-	.	gene_id "ENSRNOG00000004158"; transcript_id "ENSRNOG00000004158_tx_18"; exon_id "6_56741600_56741733_-"; exonnum "14"; txlen "3422";
6	ENSEMBL114_rn	exon	56741600	56741733	3.20510963231322	-	.	gene_id "ENSRNOG00000004158"; transcript_id "ENSRNOG00000004158_tx_19"; exon_id "6_56741600_56741733_-"; exonnum "13"; txlen "3290";
6	ENSEMBL114_rn	exon	56741600	56741733	2.941920192246	-	.	gene_id "ENSRNOG00000004158"; transcript_id "ENSRNOG00000004158_tx_24"; exon_id "6_56741600_56741733_-"; exonnum "14"; txlen "3416";
6	ENSEMBL114_rn	exon	56741600	56741733	2.941920192246	-	.	gene_id "ENSRNOG00000004158"; transcript_id "ENSRNOG00000004158_tx_25"; exon_id "6_56741600_56741733_-"; exonnum "13"; txlen "3284";
6	ENSEMBL114_rn	exon	56741600	56741733	1.62015283049213	-	.	gene_id "ENSRNOG00000004158"; transcript_id "ENSRNOG00000004158_tx_36"; exon_id "6_56741600_56741733_-"; exonnum "14"; txlen "3376";
6	ENSEMBL114_rn	exon	56741600	56741733	1.62015283049213	-	.	gene_id "ENSRNOG00000004158"; transcript_id "ENSRNOG00000004158_tx_37"; exon_id "6_56741600_56741733_-"; exonnum "13"; txlen "3244";
6	ENSEMBL114_rn	exon	56741600	56741733	1.53952366288575	-	.	gene_id "ENSRNOG00000004158"; transcript_id "ENSRNOG00000004158_tx_38"; exon_id "6_56741600_56741733_-"; exonnum "15"; txlen "3479";
6	ENSEMBL114_rn	exon	56741600	56741733	1.53952366288575	-	.	gene_id "ENSRNOG00000004158"; transcript_id "ENSRNOG00000004158_tx_39"; exon_id "6_56741600_56741733_-"; exonnum "14"; txlen "3347";
6	ENSEMBL114_rn	exon	56741600	56741733	1.11422006211146	-	.	gene_id "ENSRNOG00000004158"; transcript_id "ENSRNOG00000004158_tx_48"; exon_id "6_56741600_56741733_-"; exonnum "14"; txlen "3404";
6	ENSEMBL114_rn	exon	56741600	56741733	1.11422006211146	-	.	gene_id "ENSRNOG00000004158"; transcript_id "ENSRNOG00000004158_tx_49"; exon_id "6_56741600_56741733_-"; exonnum "13"; txlen "3272";
6	ENSEMBL114_rn	exon	56741600	56741733	1.00929723108353	-	.	gene_id "ENSRNOG00000004158"; transcript_id "ENSRNOG00000004158_tx_58"; exon_id "6_56741600_56741733_-"; exonnum "15"; txlen "3473";
6	ENSEMBL114_rn	exon	56741600	56741733	1.00929723108353	-	.	gene_id "ENSRNOG00000004158"; transcript_id "ENSRNOG00000004158_tx_59"; exon_id "6_56741600_56741733_-"; exonnum "14"; txlen "3341";
6	ENSEMBL114_rn	exon	56741600	56741733	0.988358254624631	-	.	gene_id "ENSRNOG00000004158"; transcript_id "ENSRNOG00000004158_tx_60"; exon_id "6_56741600_56741733_-"; exonnum "2"; txlen "1451";
6	ENSEMBL114_rn	exon	56741600	56741733	0.790234743220969	-	.	gene_id "ENSRNOG00000004158"; transcript_id "ENSRNOG00000004158_tx_63"; exon_id "6_56741600_56741733_-"; exonnum "14"; txlen "3370";
6	ENSEMBL114_rn	exon	56741600	56741733	0.788477857064699	-	.	gene_id "ENSRNOG00000004158"; transcript_id "ENSRNOG00000004158_tx_64"; exon_id "6_56741600_56741733_-"; exonnum "2"; txlen "1458";
6	ENSEMBL114_rn	exon	56741600	56741733	0.784226432721314	-	.	gene_id "ENSRNOG00000004158"; transcript_id "ENSRNOG00000004158_tx_65"; exon_id "6_56741600_56741733_-"; exonnum "13"; txlen "3238";
6	ENSEMBL114_rn	exon	56741600	56741733	0.730116859142117	-	.	gene_id "ENSRNOG00000004158"; transcript_id "ENSRNOG00000004158_tx_68"; exon_id "6_56741600_56741733_-"; exonnum "14"; txlen "3277";
6	ENSEMBL114_rn	exon	56741600	56741733	0.730116859142117	-	.	gene_id "ENSRNOG00000004158"; transcript_id "ENSRNOG00000004158_tx_69"; exon_id "6_56741600_56741733_-"; exonnum "13"; txlen "3145";
6	ENSEMBL114_rn	exon	56741600	56741733	0.659173573036168	-	.	gene_id "ENSRNOG00000004158"; transcript_id "ENSRNOG00000004158_tx_70"; exon_id "6_56741600_56741733_-"; exonnum "14"; txlen "3271";
6	ENSEMBL114_rn	exon	56741600	56741733	0.659173573036168	-	.	gene_id "ENSRNOG00000004158"; transcript_id "ENSRNOG00000004158_tx_71"; exon_id "6_56741600_56741733_-"; exonnum "13"; txlen "3139";
6	ENSEMBL114_rn	exon	56741600	56741733	0.644137225472008	-	.	gene_id "ENSRNOG00000004158"; transcript_id "ENSRNOG00000004158_tx_72"; exon_id "6_56741600_56741733_-"; exonnum "14"; txlen "3398";
6	ENSEMBL114_rn	exon	56741600	56741733	0.644137225472008	-	.	gene_id "ENSRNOG00000004158"; transcript_id "ENSRNOG00000004158_tx_73"; exon_id "6_56741600_56741733_-"; exonnum "13"; txlen "3266";
6	ENSEMBL114_rn	exon	56741600	56741733	0.446612493936145	-	.	gene_id "ENSRNOG00000004158"; transcript_id "ENSRNOG00000004158_tx_77"; exon_id "6_56741600_56741733_-"; exonnum "13"; txlen "3161";
6	ENSEMBL114_rn	exon	56741600	56741733	0.446612493936145	-	.	gene_id "ENSRNOG00000004158"; transcript_id "ENSRNOG00000004158_tx_78"; exon_id "6_56741600_56741733_-"; exonnum "13"; txlen "3155";
6	ENSEMBL114_rn	exon	56741600	56741733	0.12137509103606	-	.	gene_id "ENSRNOG00000004158"; transcript_id "ENSRNOG00000004158_tx_79"; exon_id "6_56741600_56741733_-"; exonnum "16"; txlen "3642";
6	ENSEMBL114_rn	exon	56741600	56741733	0.0680916852454268	-	.	gene_id "ENSRNOG00000004158"; transcript_id "ENSRNOG00000004158_tx_80"; exon_id "6_56741600_56741733_-"; exonnum "16"; txlen "3748";
6	sraer114_ss	exon	56750020	56750120	0.988358254624631	-	.	gene_id "ENSRNOG00000004158"; transcript_id "ENSRNOG00000004158_tx_60"; exon_id "6_56750020_56750120_-"; exonnum "1"; txlen "1451";
6	sraer114_ss	exon	56753598	56753705	0.788477857064699	-	.	gene_id "ENSRNOG00000004158"; transcript_id "ENSRNOG00000004158_tx_64"; exon_id "6_56753598_56753705_-"; exonnum "1"; txlen "1458";
6	ensembl	exon	56754580	56754760	0	-	.	gene_id "ENSRNOG00000004158"; gene_version "9"; transcript_id "ENSRNOT00000149262"; transcript_version "1"; exon_number "13"; gene_name "Hdac9"; gene_source "ensembl"; gene_biotype "protein_coding"; transcript_name "Hdac9-207"; transcript_source "ensembl"; transcript_biotype "protein_coding"; exon_id "ENSRNOE00000278745"; exon_version "3";
6	ensembl	CDS	56754580	56754760	0	-	0	gene_id "ENSRNOG00000004158"; gene_version "9"; transcript_id "ENSRNOT00000149262"; transcript_version "1"; exon_number "13"; gene_name "Hdac9"; gene_source "ensembl"; gene_biotype "protein_coding"; transcript_name "Hdac9-207"; transcript_source "ensembl"; transcript_biotype "protein_coding"; protein_id "ENSRNOP00000106968"; protein_version "1";
6	ensembl	exon	56754580	56754760	0	-	.	gene_id "ENSRNOG00000004158"; gene_version "9"; transcript_id "ENSRNOT00000005521"; transcript_version "9"; exon_number "13"; gene_name "Hdac9"; gene_source "ensembl"; gene_biotype "protein_coding"; transcript_name "Hdac9-201"; transcript_source "ensembl"; transcript_biotype "protein_coding"; exon_id "ENSRNOE00000278745"; exon_version "3";
6	ensembl	CDS	56754580	56754760	0	-	0	gene_id "ENSRNOG00000004158"; gene_version "9"; transcript_id "ENSRNOT00000005521"; transcript_version "9"; exon_number "13"; gene_name "Hdac9"; gene_source "ensembl"; gene_biotype "protein_coding"; transcript_name "Hdac9-201"; transcript_source "ensembl"; transcript_biotype "protein_coding"; protein_id "ENSRNOP00000005521"; protein_version "6";
6	ensembl	exon	56754580	56754760	0	-	.	gene_id "ENSRNOG00000004158"; gene_version "9"; transcript_id "ENSRNOT00000095056"; transcript_version "2"; exon_number "12"; gene_name "Hdac9"; gene_source "ensembl"; gene_biotype "protein_coding"; transcript_name "Hdac9-203"; transcript_source "ensembl"; transcript_biotype "protein_coding"; exon_id "ENSRNOE00000278745"; exon_version "3";
6	ensembl	CDS	56754580	56754760	0	-	0	gene_id "ENSRNOG00000004158"; gene_version "9"; transcript_id "ENSRNOT00000095056"; transcript_version "2"; exon_number "12"; gene_name "Hdac9"; gene_source "ensembl"; gene_biotype "protein_coding"; transcript_name "Hdac9-203"; transcript_source "ensembl"; transcript_biotype "protein_coding"; protein_id "ENSRNOP00000082269"; protein_version "1";
6	ensembl	exon	56754580	56754760	0	-	.	gene_id "ENSRNOG00000004158"; gene_version "9"; transcript_id "ENSRNOT00000130249"; transcript_version "1"; exon_number "11"; gene_name "Hdac9"; gene_source "ensembl"; gene_biotype "protein_coding"; transcript_name "Hdac9-205"; transcript_source "ensembl"; transcript_biotype "protein_coding"; exon_id "ENSRNOE00000278745"; exon_version "3";
6	ensembl	CDS	56754580	56754760	0	-	0	gene_id "ENSRNOG00000004158"; gene_version "9"; transcript_id "ENSRNOT00000130249"; transcript_version "1"; exon_number "11"; gene_name "Hdac9"; gene_source "ensembl"; gene_biotype "protein_coding"; transcript_name "Hdac9-205"; transcript_source "ensembl"; transcript_biotype "protein_coding"; protein_id "ENSRNOP00000103820"; protein_version "1";
6	ensembl	exon	56754580	56754760	0	-	.	gene_id "ENSRNOG00000004158"; gene_version "9"; transcript_id "ENSRNOT00000086038"; transcript_version "3"; exon_number "14"; gene_name "Hdac9"; gene_source "ensembl"; gene_biotype "protein_coding"; transcript_name "Hdac9-202"; transcript_source "ensembl"; transcript_biotype "protein_coding"; exon_id "ENSRNOE00000278745"; exon_version "3";
6	ensembl	CDS	56754580	56754760	0	-	0	gene_id "ENSRNOG00000004158"; gene_version "9"; transcript_id "ENSRNOT00000086038"; transcript_version "3"; exon_number "14"; gene_name "Hdac9"; gene_source "ensembl"; gene_biotype "protein_coding"; transcript_name "Hdac9-202"; transcript_source "ensembl"; transcript_biotype "protein_coding"; protein_id "ENSRNOP00000071341"; protein_version "3";
6	ensembl	exon	56754580	56754760	0	-	.	gene_id "ENSRNOG00000004158"; gene_version "9"; transcript_id "ENSRNOT00000167388"; transcript_version "1"; exon_number "14"; gene_name "Hdac9"; gene_source "ensembl"; gene_biotype "protein_coding"; transcript_name "Hdac9-209"; transcript_source "ensembl"; transcript_biotype "protein_coding"; exon_id "ENSRNOE00000278745"; exon_version "3"; tag "Ensembl_canonical";
6	ensembl	CDS	56754580	56754760	0	-	0	gene_id "ENSRNOG00000004158"; gene_version "9"; transcript_id "ENSRNOT00000167388"; transcript_version "1"; exon_number "14"; gene_name "Hdac9"; gene_source "ensembl"; gene_biotype "protein_coding"; transcript_name "Hdac9-209"; transcript_source "ensembl"; transcript_biotype "protein_coding"; protein_id "ENSRNOP00000106184"; protein_version "1"; tag "Ensembl_canonical";
6	ENSEMBL114_rn	exon	56754580	56754760	3.20510963231322	-	.	gene_id "ENSRNOG00000004158"; transcript_id "ENSRNOG00000004158_tx_18"; exon_id "6_56754580_56754760_-"; exonnum "13"; txlen "3422";
6	ENSEMBL114_rn	exon	56754580	56754760	3.20510963231322	-	.	gene_id "ENSRNOG00000004158"; transcript_id "ENSRNOG00000004158_tx_19"; exon_id "6_56754580_56754760_-"; exonnum "12"; txlen "3290";
6	ENSEMBL114_rn	exon	56754580	56754760	2.941920192246	-	.	gene_id "ENSRNOG00000004158"; transcript_id "ENSRNOG00000004158_tx_24"; exon_id "6_56754580_56754760_-"; exonnum "13"; txlen "3416";
6	ENSEMBL114_rn	exon	56754580	56754760	2.941920192246	-	.	gene_id "ENSRNOG00000004158"; transcript_id "ENSRNOG00000004158_tx_25"; exon_id "6_56754580_56754760_-"; exonnum "12"; txlen "3284";
6	ENSEMBL114_rn	exon	56754580	56754760	1.62015283049213	-	.	gene_id "ENSRNOG00000004158"; transcript_id "ENSRNOG00000004158_tx_36"; exon_id "6_56754580_56754760_-"; exonnum "13"; txlen "3376";
6	ENSEMBL114_rn	exon	56754580	56754760	1.62015283049213	-	.	gene_id "ENSRNOG00000004158"; transcript_id "ENSRNOG00000004158_tx_37"; exon_id "6_56754580_56754760_-"; exonnum "12"; txlen "3244";
6	ENSEMBL114_rn	exon	56754580	56754760	1.53952366288575	-	.	gene_id "ENSRNOG00000004158"; transcript_id "ENSRNOG00000004158_tx_38"; exon_id "6_56754580_56754760_-"; exonnum "14"; txlen "3479";
6	ENSEMBL114_rn	exon	56754580	56754760	1.53952366288575	-	.	gene_id "ENSRNOG00000004158"; transcript_id "ENSRNOG00000004158_tx_39"; exon_id "6_56754580_56754760_-"; exonnum "13"; txlen "3347";
6	ENSEMBL114_rn	exon	56754580	56754760	1.11422006211146	-	.	gene_id "ENSRNOG00000004158"; transcript_id "ENSRNOG00000004158_tx_48"; exon_id "6_56754580_56754760_-"; exonnum "13"; txlen "3404";
6	ENSEMBL114_rn	exon	56754580	56754760	1.11422006211146	-	.	gene_id "ENSRNOG00000004158"; transcript_id "ENSRNOG00000004158_tx_49"; exon_id "6_56754580_56754760_-"; exonnum "12"; txlen "3272";
6	ENSEMBL114_rn	exon	56754580	56754760	1.00929723108353	-	.	gene_id "ENSRNOG00000004158"; transcript_id "ENSRNOG00000004158_tx_58"; exon_id "6_56754580_56754760_-"; exonnum "14"; txlen "3473";
6	ENSEMBL114_rn	exon	56754580	56754760	1.00929723108353	-	.	gene_id "ENSRNOG00000004158"; transcript_id "ENSRNOG00000004158_tx_59"; exon_id "6_56754580_56754760_-"; exonnum "13"; txlen "3341";
6	ENSEMBL114_rn	exon	56754580	56754760	0.790234743220969	-	.	gene_id "ENSRNOG00000004158"; transcript_id "ENSRNOG00000004158_tx_63"; exon_id "6_56754580_56754760_-"; exonnum "13"; txlen "3370";
6	ENSEMBL114_rn	exon	56754580	56754760	0.784226432721314	-	.	gene_id "ENSRNOG00000004158"; transcript_id "ENSRNOG00000004158_tx_65"; exon_id "6_56754580_56754760_-"; exonnum "12"; txlen "3238";
6	ENSEMBL114_rn	exon	56754580	56754760	0.730116859142117	-	.	gene_id "ENSRNOG00000004158"; transcript_id "ENSRNOG00000004158_tx_68"; exon_id "6_56754580_56754760_-"; exonnum "13"; txlen "3277";
6	ENSEMBL114_rn	exon	56754580	56754760	0.730116859142117	-	.	gene_id "ENSRNOG00000004158"; transcript_id "ENSRNOG00000004158_tx_69"; exon_id "6_56754580_56754760_-"; exonnum "12"; txlen "3145";
6	ENSEMBL114_rn	exon	56754580	56754760	0.659173573036168	-	.	gene_id "ENSRNOG00000004158"; transcript_id "ENSRNOG00000004158_tx_70"; exon_id "6_56754580_56754760_-"; exonnum "13"; txlen "3271";
6	ENSEMBL114_rn	exon	56754580	56754760	0.659173573036168	-	.	gene_id "ENSRNOG00000004158"; transcript_id "ENSRNOG00000004158_tx_71"; exon_id "6_56754580_56754760_-"; exonnum "12"; txlen "3139";
6	ENSEMBL114_rn	exon	56754580	56754760	0.644137225472008	-	.	gene_id "ENSRNOG00000004158"; transcript_id "ENSRNOG00000004158_tx_72"; exon_id "6_56754580_56754760_-"; exonnum "13"; txlen "3398";
6	ENSEMBL114_rn	exon	56754580	56754760	0.644137225472008	-	.	gene_id "ENSRNOG00000004158"; transcript_id "ENSRNOG00000004158_tx_73"; exon_id "6_56754580_56754760_-"; exonnum "12"; txlen "3266";
6	ENSEMBL114_rn	exon	56754580	56754760	0.446612493936145	-	.	gene_id "ENSRNOG00000004158"; transcript_id "ENSRNOG00000004158_tx_77"; exon_id "6_56754580_56754760_-"; exonnum "12"; txlen "3161";
6	ENSEMBL114_rn	exon	56754580	56754760	0.446612493936145	-	.	gene_id "ENSRNOG00000004158"; transcript_id "ENSRNOG00000004158_tx_78"; exon_id "6_56754580_56754760_-"; exonnum "12"; txlen "3155";
6	ENSEMBL114_rn	exon	56754580	56754760	0.12137509103606	-	.	gene_id "ENSRNOG00000004158"; transcript_id "ENSRNOG00000004158_tx_79"; exon_id "6_56754580_56754760_-"; exonnum "15"; txlen "3642";
6	ENSEMBL114_rn	exon	56754580	56754760	0.0680916852454268	-	.	gene_id "ENSRNOG00000004158"; transcript_id "ENSRNOG00000004158_tx_80"; exon_id "6_56754580_56754760_-"; exonnum "15"; txlen "3748";
6	ensembl	three_prime_utr	56817433	56817475	0	-	.	gene_id "ENSRNOG00000004158"; gene_version "9"; transcript_id "ENSRNOT00000167241"; transcript_version "1"; gene_name "Hdac9"; gene_source "ensembl"; gene_biotype "protein_coding"; transcript_name "Hdac9-208"; transcript_source "ensembl"; transcript_biotype "protein_coding";
6	ensembl	three_prime_utr	56817433	56817475	0	-	.	gene_id "ENSRNOG00000004158"; gene_version "9"; transcript_id "ENSRNOT00000098095"; transcript_version "2"; gene_name "Hdac9"; gene_source "ensembl"; gene_biotype "protein_coding"; transcript_name "Hdac9-204"; transcript_source "ensembl"; transcript_biotype "protein_coding";
6	ensembl	three_prime_utr	56817433	56817475	0	-	.	gene_id "ENSRNOG00000004158"; gene_version "9"; transcript_id "ENSRNOT00000143998"; transcript_version "1"; gene_name "Hdac9"; gene_source "ensembl"; gene_biotype "protein_coding"; transcript_name "Hdac9-206"; transcript_source "ensembl"; transcript_biotype "protein_coding";
6	ensembl	exon	56817433	56817787	0	-	.	gene_id "ENSRNOG00000004158"; gene_version "9"; transcript_id "ENSRNOT00000167241"; transcript_version "1"; exon_number "11"; gene_name "Hdac9"; gene_source "ensembl"; gene_biotype "protein_coding"; transcript_name "Hdac9-208"; transcript_source "ensembl"; transcript_biotype "protein_coding"; exon_id "ENSRNOE00000779487"; exon_version "1";
6	ensembl	exon	56817433	56817787	0	-	.	gene_id "ENSRNOG00000004158"; gene_version "9"; transcript_id "ENSRNOT00000098095"; transcript_version "2"; exon_number "13"; gene_name "Hdac9"; gene_source "ensembl"; gene_biotype "protein_coding"; transcript_name "Hdac9-204"; transcript_source "ensembl"; transcript_biotype "protein_coding"; exon_id "ENSRNOE00000779487"; exon_version "1";
6	ensembl	exon	56817433	56817787	0	-	.	gene_id "ENSRNOG00000004158"; gene_version "9"; transcript_id "ENSRNOT00000143998"; transcript_version "1"; exon_number "11"; gene_name "Hdac9"; gene_source "ensembl"; gene_biotype "protein_coding"; transcript_name "Hdac9-206"; transcript_source "ensembl"; transcript_biotype "protein_coding"; exon_id "ENSRNOE00000779487"; exon_version "1";
6	ensembl	transcript	56817433	56970040	0	-	.	gene_id "ENSRNOG00000004158"; gene_version "9"; transcript_id "ENSRNOT00000167241"; transcript_version "1"; gene_name "Hdac9"; gene_source "ensembl"; gene_biotype "protein_coding"; transcript_name "Hdac9-208"; transcript_source "ensembl"; transcript_biotype "protein_coding";
6	ensembl	transcript	56817433	57351423	0	-	.	gene_id "ENSRNOG00000004158"; gene_version "9"; transcript_id "ENSRNOT00000098095"; transcript_version "2"; gene_name "Hdac9"; gene_source "ensembl"; gene_biotype "protein_coding"; transcript_name "Hdac9-204"; transcript_source "ensembl"; transcript_biotype "protein_coding";
6	ensembl	transcript	56817433	57351835	0	-	.	gene_id "ENSRNOG00000004158"; gene_version "9"; transcript_id "ENSRNOT00000143998"; transcript_version "1"; gene_name "Hdac9"; gene_source "ensembl"; gene_biotype "protein_coding"; transcript_name "Hdac9-206"; transcript_source "ensembl"; transcript_biotype "protein_coding";
6	ensembl	stop_codon	56817476	56817478	0	-	0	gene_id "ENSRNOG00000004158"; gene_version "9"; transcript_id "ENSRNOT00000167241"; transcript_version "1"; exon_number "11"; gene_name "Hdac9"; gene_source "ensembl"; gene_biotype "protein_coding"; transcript_name "Hdac9-208"; transcript_source "ensembl"; transcript_biotype "protein_coding";
6	ensembl	stop_codon	56817476	56817478	0	-	0	gene_id "ENSRNOG00000004158"; gene_version "9"; transcript_id "ENSRNOT00000098095"; transcript_version "2"; exon_number "13"; gene_name "Hdac9"; gene_source "ensembl"; gene_biotype "protein_coding"; transcript_name "Hdac9-204"; transcript_source "ensembl"; transcript_biotype "protein_coding";
6	ensembl	stop_codon	56817476	56817478	0	-	0	gene_id "ENSRNOG00000004158"; gene_version "9"; transcript_id "ENSRNOT00000143998"; transcript_version "1"; exon_number "11"; gene_name "Hdac9"; gene_source "ensembl"; gene_biotype "protein_coding"; transcript_name "Hdac9-206"; transcript_source "ensembl"; transcript_biotype "protein_coding";
6	ensembl	CDS	56817479	56817787	0	-	0	gene_id "ENSRNOG00000004158"; gene_version "9"; transcript_id "ENSRNOT00000167241"; transcript_version "1"; exon_number "11"; gene_name "Hdac9"; gene_source "ensembl"; gene_biotype "protein_coding"; transcript_name "Hdac9-208"; transcript_source "ensembl"; transcript_biotype "protein_coding"; protein_id "ENSRNOP00000103613"; protein_version "1";
6	ensembl	CDS	56817479	56817787	0	-	0	gene_id "ENSRNOG00000004158"; gene_version "9"; transcript_id "ENSRNOT00000098095"; transcript_version "2"; exon_number "13"; gene_name "Hdac9"; gene_source "ensembl"; gene_biotype "protein_coding"; transcript_name "Hdac9-204"; transcript_source "ensembl"; transcript_biotype "protein_coding"; protein_id "ENSRNOP00000090853"; protein_version "2";
6	ensembl	CDS	56817479	56817787	0	-	0	gene_id "ENSRNOG00000004158"; gene_version "9"; transcript_id "ENSRNOT00000143998"; transcript_version "1"; exon_number "11"; gene_name "Hdac9"; gene_source "ensembl"; gene_biotype "protein_coding"; transcript_name "Hdac9-206"; transcript_source "ensembl"; transcript_biotype "protein_coding"; protein_id "ENSRNOP00000103860"; protein_version "1";
6	ensembl	exon	56817527	56817787	0	-	.	gene_id "ENSRNOG00000004158"; gene_version "9"; transcript_id "ENSRNOT00000149262"; transcript_version "1"; exon_number "12"; gene_name "Hdac9"; gene_source "ensembl"; gene_biotype "protein_coding"; transcript_name "Hdac9-207"; transcript_source "ensembl"; transcript_biotype "protein_coding"; exon_id "ENSRNOE00000508097"; exon_version "1";
6	ensembl	CDS	56817527	56817787	0	-	0	gene_id "ENSRNOG00000004158"; gene_version "9"; transcript_id "ENSRNOT00000149262"; transcript_version "1"; exon_number "12"; gene_name "Hdac9"; gene_source "ensembl"; gene_biotype "protein_coding"; transcript_name "Hdac9-207"; transcript_source "ensembl"; transcript_biotype "protein_coding"; protein_id "ENSRNOP00000106968"; protein_version "1";
6	ensembl	exon	56817527	56817787	0	-	.	gene_id "ENSRNOG00000004158"; gene_version "9"; transcript_id "ENSRNOT00000005521"; transcript_version "9"; exon_number "12"; gene_name "Hdac9"; gene_source "ensembl"; gene_biotype "protein_coding"; transcript_name "Hdac9-201"; transcript_source "ensembl"; transcript_biotype "protein_coding"; exon_id "ENSRNOE00000508097"; exon_version "1";
6	ensembl	CDS	56817527	56817787	0	-	0	gene_id "ENSRNOG00000004158"; gene_version "9"; transcript_id "ENSRNOT00000005521"; transcript_version "9"; exon_number "12"; gene_name "Hdac9"; gene_source "ensembl"; gene_biotype "protein_coding"; transcript_name "Hdac9-201"; transcript_source "ensembl"; transcript_biotype "protein_coding"; protein_id "ENSRNOP00000005521"; protein_version "6";
6	ensembl	exon	56817527	56817787	0	-	.	gene_id "ENSRNOG00000004158"; gene_version "9"; transcript_id "ENSRNOT00000095056"; transcript_version "2"; exon_number "11"; gene_name "Hdac9"; gene_source "ensembl"; gene_biotype "protein_coding"; transcript_name "Hdac9-203"; transcript_source "ensembl"; transcript_biotype "protein_coding"; exon_id "ENSRNOE00000508097"; exon_version "1";
6	ensembl	CDS	56817527	56817787	0	-	0	gene_id "ENSRNOG00000004158"; gene_version "9"; transcript_id "ENSRNOT00000095056"; transcript_version "2"; exon_number "11"; gene_name "Hdac9"; gene_source "ensembl"; gene_biotype "protein_coding"; transcript_name "Hdac9-203"; transcript_source "ensembl"; transcript_biotype "protein_coding"; protein_id "ENSRNOP00000082269"; protein_version "1";
6	ensembl	exon	56817527	56817787	0	-	.	gene_id "ENSRNOG00000004158"; gene_version "9"; transcript_id "ENSRNOT00000086038"; transcript_version "3"; exon_number "13"; gene_name "Hdac9"; gene_source "ensembl"; gene_biotype "protein_coding"; transcript_name "Hdac9-202"; transcript_source "ensembl"; transcript_biotype "protein_coding"; exon_id "ENSRNOE00000508097"; exon_version "1";
6	ensembl	CDS	56817527	56817787	0	-	0	gene_id "ENSRNOG00000004158"; gene_version "9"; transcript_id "ENSRNOT00000086038"; transcript_version "3"; exon_number "13"; gene_name "Hdac9"; gene_source "ensembl"; gene_biotype "protein_coding"; transcript_name "Hdac9-202"; transcript_source "ensembl"; transcript_biotype "protein_coding"; protein_id "ENSRNOP00000071341"; protein_version "3";
6	ensembl	exon	56817527	56817787	0	-	.	gene_id "ENSRNOG00000004158"; gene_version "9"; transcript_id "ENSRNOT00000167388"; transcript_version "1"; exon_number "13"; gene_name "Hdac9"; gene_source "ensembl"; gene_biotype "protein_coding"; transcript_name "Hdac9-209"; transcript_source "ensembl"; transcript_biotype "protein_coding"; exon_id "ENSRNOE00000508097"; exon_version "1"; tag "Ensembl_canonical";
6	ensembl	CDS	56817527	56817787	0	-	0	gene_id "ENSRNOG00000004158"; gene_version "9"; transcript_id "ENSRNOT00000167388"; transcript_version "1"; exon_number "13"; gene_name "Hdac9"; gene_source "ensembl"; gene_biotype "protein_coding"; transcript_name "Hdac9-209"; transcript_source "ensembl"; transcript_biotype "protein_coding"; protein_id "ENSRNOP00000106184"; protein_version "1"; tag "Ensembl_canonical";
6	ENSEMBL114_rn	exon	56817527	56817787	3.20510963231322	-	.	gene_id "ENSRNOG00000004158"; transcript_id "ENSRNOG00000004158_tx_18"; exon_id "6_56817527_56817787_-"; exonnum "12"; txlen "3422";
6	ENSEMBL114_rn	exon	56817527	56817787	3.20510963231322	-	.	gene_id "ENSRNOG00000004158"; transcript_id "ENSRNOG00000004158_tx_19"; exon_id "6_56817527_56817787_-"; exonnum "11"; txlen "3290";
6	ENSEMBL114_rn	exon	56817527	56817787	2.941920192246	-	.	gene_id "ENSRNOG00000004158"; transcript_id "ENSRNOG00000004158_tx_24"; exon_id "6_56817527_56817787_-"; exonnum "12"; txlen "3416";
6	ENSEMBL114_rn	exon	56817527	56817787	2.941920192246	-	.	gene_id "ENSRNOG00000004158"; transcript_id "ENSRNOG00000004158_tx_25"; exon_id "6_56817527_56817787_-"; exonnum "11"; txlen "3284";
6	ENSEMBL114_rn	exon	56817527	56817787	1.62015283049213	-	.	gene_id "ENSRNOG00000004158"; transcript_id "ENSRNOG00000004158_tx_36"; exon_id "6_56817527_56817787_-"; exonnum "12"; txlen "3376";
6	ENSEMBL114_rn	exon	56817527	56817787	1.62015283049213	-	.	gene_id "ENSRNOG00000004158"; transcript_id "ENSRNOG00000004158_tx_37"; exon_id "6_56817527_56817787_-"; exonnum "11"; txlen "3244";
6	ENSEMBL114_rn	exon	56817527	56817787	1.53952366288575	-	.	gene_id "ENSRNOG00000004158"; transcript_id "ENSRNOG00000004158_tx_38"; exon_id "6_56817527_56817787_-"; exonnum "13"; txlen "3479";
6	ENSEMBL114_rn	exon	56817527	56817787	1.53952366288575	-	.	gene_id "ENSRNOG00000004158"; transcript_id "ENSRNOG00000004158_tx_39"; exon_id "6_56817527_56817787_-"; exonnum "12"; txlen "3347";
6	ENSEMBL114_rn	exon	56817527	56817787	1.11422006211146	-	.	gene_id "ENSRNOG00000004158"; transcript_id "ENSRNOG00000004158_tx_48"; exon_id "6_56817527_56817787_-"; exonnum "12"; txlen "3404";
6	ENSEMBL114_rn	exon	56817527	56817787	1.11422006211146	-	.	gene_id "ENSRNOG00000004158"; transcript_id "ENSRNOG00000004158_tx_49"; exon_id "6_56817527_56817787_-"; exonnum "11"; txlen "3272";
6	ENSEMBL114_rn	exon	56817527	56817787	1.02045655424715	-	.	gene_id "ENSRNOG00000004158"; transcript_id "ENSRNOG00000004158_tx_50"; exon_id "6_56817527_56817787_-"; exonnum "13"; txlen "2161";
6	ENSEMBL114_rn	exon	56817527	56817787	1.02045655424715	-	.	gene_id "ENSRNOG00000004158"; transcript_id "ENSRNOG00000004158_tx_51"; exon_id "6_56817527_56817787_-"; exonnum "13"; txlen "2038";
6	ENSEMBL114_rn	exon	56817527	56817787	1.02045655424715	-	.	gene_id "ENSRNOG00000004158"; transcript_id "ENSRNOG00000004158_tx_52"; exon_id "6_56817527_56817787_-"; exonnum "13"; txlen "2155";
6	ENSEMBL114_rn	exon	56817527	56817787	1.02045655424715	-	.	gene_id "ENSRNOG00000004158"; transcript_id "ENSRNOG00000004158_tx_53"; exon_id "6_56817527_56817787_-"; exonnum "13"; txlen "2032";
6	ENSEMBL114_rn	exon	56817527	56817787	1.02045655424715	-	.	gene_id "ENSRNOG00000004158"; transcript_id "ENSRNOG00000004158_tx_54"; exon_id "6_56817527_56817787_-"; exonnum "14"; txlen "2293";
6	ENSEMBL114_rn	exon	56817527	56817787	1.02045655424715	-	.	gene_id "ENSRNOG00000004158"; transcript_id "ENSRNOG00000004158_tx_55"; exon_id "6_56817527_56817787_-"; exonnum "14"; txlen "2170";
6	ENSEMBL114_rn	exon	56817527	56817787	1.02045655424715	-	.	gene_id "ENSRNOG00000004158"; transcript_id "ENSRNOG00000004158_tx_56"; exon_id "6_56817527_56817787_-"; exonnum "14"; txlen "2287";
6	ENSEMBL114_rn	exon	56817527	56817787	1.02045655424715	-	.	gene_id "ENSRNOG00000004158"; transcript_id "ENSRNOG00000004158_tx_57"; exon_id "6_56817527_56817787_-"; exonnum "14"; txlen "2164";
6	ENSEMBL114_rn	exon	56817527	56817787	1.00929723108353	-	.	gene_id "ENSRNOG00000004158"; transcript_id "ENSRNOG00000004158_tx_58"; exon_id "6_56817527_56817787_-"; exonnum "13"; txlen "3473";
6	ENSEMBL114_rn	exon	56817527	56817787	1.00929723108353	-	.	gene_id "ENSRNOG00000004158"; transcript_id "ENSRNOG00000004158_tx_59"; exon_id "6_56817527_56817787_-"; exonnum "12"; txlen "3341";
6	ENSEMBL114_rn	exon	56817527	56817787	0.790234743220969	-	.	gene_id "ENSRNOG00000004158"; transcript_id "ENSRNOG00000004158_tx_63"; exon_id "6_56817527_56817787_-"; exonnum "12"; txlen "3370";
6	ENSEMBL114_rn	exon	56817527	56817787	0.784226432721314	-	.	gene_id "ENSRNOG00000004158"; transcript_id "ENSRNOG00000004158_tx_65"; exon_id "6_56817527_56817787_-"; exonnum "11"; txlen "3238";
6	ENSEMBL114_rn	exon	56817527	56817787	0.644137225472008	-	.	gene_id "ENSRNOG00000004158"; transcript_id "ENSRNOG00000004158_tx_72"; exon_id "6_56817527_56817787_-"; exonnum "12"; txlen "3398";
6	ENSEMBL114_rn	exon	56817527	56817787	0.644137225472008	-	.	gene_id "ENSRNOG00000004158"; transcript_id "ENSRNOG00000004158_tx_73"; exon_id "6_56817527_56817787_-"; exonnum "11"; txlen "3266";
6	ENSEMBL114_rn	exon	56817527	56817787	0.12137509103606	-	.	gene_id "ENSRNOG00000004158"; transcript_id "ENSRNOG00000004158_tx_79"; exon_id "6_56817527_56817787_-"; exonnum "14"; txlen "3642";
6	ENSEMBL114_rn	exon	56817527	56817787	0.0680916852454268	-	.	gene_id "ENSRNOG00000004158"; transcript_id "ENSRNOG00000004158_tx_80"; exon_id "6_56817527_56817787_-"; exonnum "14"; txlen "3748";
6	ensembl	exon	56832703	56832920	0	-	.	gene_id "ENSRNOG00000004158"; gene_version "9"; transcript_id "ENSRNOT00000167241"; transcript_version "1"; exon_number "10"; gene_name "Hdac9"; gene_source "ensembl"; gene_biotype "protein_coding"; transcript_name "Hdac9-208"; transcript_source "ensembl"; transcript_biotype "protein_coding"; exon_id "ENSRNOE00000485800"; exon_version "1";
6	ensembl	CDS	56832703	56832920	0	-	2	gene_id "ENSRNOG00000004158"; gene_version "9"; transcript_id "ENSRNOT00000167241"; transcript_version "1"; exon_number "10"; gene_name "Hdac9"; gene_source "ensembl"; gene_biotype "protein_coding"; transcript_name "Hdac9-208"; transcript_source "ensembl"; transcript_biotype "protein_coding"; protein_id "ENSRNOP00000103613"; protein_version "1";
6	ensembl	exon	56832703	56832920	0	-	.	gene_id "ENSRNOG00000004158"; gene_version "9"; transcript_id "ENSRNOT00000149262"; transcript_version "1"; exon_number "11"; gene_name "Hdac9"; gene_source "ensembl"; gene_biotype "protein_coding"; transcript_name "Hdac9-207"; transcript_source "ensembl"; transcript_biotype "protein_coding"; exon_id "ENSRNOE00000485800"; exon_version "1";
6	ensembl	CDS	56832703	56832920	0	-	2	gene_id "ENSRNOG00000004158"; gene_version "9"; transcript_id "ENSRNOT00000149262"; transcript_version "1"; exon_number "11"; gene_name "Hdac9"; gene_source "ensembl"; gene_biotype "protein_coding"; transcript_name "Hdac9-207"; transcript_source "ensembl"; transcript_biotype "protein_coding"; protein_id "ENSRNOP00000106968"; protein_version "1";
6	ensembl	exon	56832703	56832920	0	-	.	gene_id "ENSRNOG00000004158"; gene_version "9"; transcript_id "ENSRNOT00000098095"; transcript_version "2"; exon_number "12"; gene_name "Hdac9"; gene_source "ensembl"; gene_biotype "protein_coding"; transcript_name "Hdac9-204"; transcript_source "ensembl"; transcript_biotype "protein_coding"; exon_id "ENSRNOE00000485800"; exon_version "1";
6	ensembl	CDS	56832703	56832920	0	-	2	gene_id "ENSRNOG00000004158"; gene_version "9"; transcript_id "ENSRNOT00000098095"; transcript_version "2"; exon_number "12"; gene_name "Hdac9"; gene_source "ensembl"; gene_biotype "protein_coding"; transcript_name "Hdac9-204"; transcript_source "ensembl"; transcript_biotype "protein_coding"; protein_id "ENSRNOP00000090853"; protein_version "2";
6	ensembl	exon	56832703	56832920	0	-	.	gene_id "ENSRNOG00000004158"; gene_version "9"; transcript_id "ENSRNOT00000143998"; transcript_version "1"; exon_number "10"; gene_name "Hdac9"; gene_source "ensembl"; gene_biotype "protein_coding"; transcript_name "Hdac9-206"; transcript_source "ensembl"; transcript_biotype "protein_coding"; exon_id "ENSRNOE00000485800"; exon_version "1";
6	ensembl	CDS	56832703	56832920	0	-	2	gene_id "ENSRNOG00000004158"; gene_version "9"; transcript_id "ENSRNOT00000143998"; transcript_version "1"; exon_number "10"; gene_name "Hdac9"; gene_source "ensembl"; gene_biotype "protein_coding"; transcript_name "Hdac9-206"; transcript_source "ensembl"; transcript_biotype "protein_coding"; protein_id "ENSRNOP00000103860"; protein_version "1";
6	ensembl	exon	56832703	56832920	0	-	.	gene_id "ENSRNOG00000004158"; gene_version "9"; transcript_id "ENSRNOT00000005521"; transcript_version "9"; exon_number "11"; gene_name "Hdac9"; gene_source "ensembl"; gene_biotype "protein_coding"; transcript_name "Hdac9-201"; transcript_source "ensembl"; transcript_biotype "protein_coding"; exon_id "ENSRNOE00000485800"; exon_version "1";
6	ensembl	CDS	56832703	56832920	0	-	2	gene_id "ENSRNOG00000004158"; gene_version "9"; transcript_id "ENSRNOT00000005521"; transcript_version "9"; exon_number "11"; gene_name "Hdac9"; gene_source "ensembl"; gene_biotype "protein_coding"; transcript_name "Hdac9-201"; transcript_source "ensembl"; transcript_biotype "protein_coding"; protein_id "ENSRNOP00000005521"; protein_version "6";
6	ensembl	exon	56832703	56832920	0	-	.	gene_id "ENSRNOG00000004158"; gene_version "9"; transcript_id "ENSRNOT00000095056"; transcript_version "2"; exon_number "10"; gene_name "Hdac9"; gene_source "ensembl"; gene_biotype "protein_coding"; transcript_name "Hdac9-203"; transcript_source "ensembl"; transcript_biotype "protein_coding"; exon_id "ENSRNOE00000485800"; exon_version "1";
6	ensembl	CDS	56832703	56832920	0	-	2	gene_id "ENSRNOG00000004158"; gene_version "9"; transcript_id "ENSRNOT00000095056"; transcript_version "2"; exon_number "10"; gene_name "Hdac9"; gene_source "ensembl"; gene_biotype "protein_coding"; transcript_name "Hdac9-203"; transcript_source "ensembl"; transcript_biotype "protein_coding"; protein_id "ENSRNOP00000082269"; protein_version "1";
6	ensembl	exon	56832703	56832920	0	-	.	gene_id "ENSRNOG00000004158"; gene_version "9"; transcript_id "ENSRNOT00000130249"; transcript_version "1"; exon_number "10"; gene_name "Hdac9"; gene_source "ensembl"; gene_biotype "protein_coding"; transcript_name "Hdac9-205"; transcript_source "ensembl"; transcript_biotype "protein_coding"; exon_id "ENSRNOE00000485800"; exon_version "1";
6	ensembl	CDS	56832703	56832920	0	-	2	gene_id "ENSRNOG00000004158"; gene_version "9"; transcript_id "ENSRNOT00000130249"; transcript_version "1"; exon_number "10"; gene_name "Hdac9"; gene_source "ensembl"; gene_biotype "protein_coding"; transcript_name "Hdac9-205"; transcript_source "ensembl"; transcript_biotype "protein_coding"; protein_id "ENSRNOP00000103820"; protein_version "1";
6	ensembl	exon	56832703	56832920	0	-	.	gene_id "ENSRNOG00000004158"; gene_version "9"; transcript_id "ENSRNOT00000086038"; transcript_version "3"; exon_number "12"; gene_name "Hdac9"; gene_source "ensembl"; gene_biotype "protein_coding"; transcript_name "Hdac9-202"; transcript_source "ensembl"; transcript_biotype "protein_coding"; exon_id "ENSRNOE00000485800"; exon_version "1";
6	ensembl	CDS	56832703	56832920	0	-	2	gene_id "ENSRNOG00000004158"; gene_version "9"; transcript_id "ENSRNOT00000086038"; transcript_version "3"; exon_number "12"; gene_name "Hdac9"; gene_source "ensembl"; gene_biotype "protein_coding"; transcript_name "Hdac9-202"; transcript_source "ensembl"; transcript_biotype "protein_coding"; protein_id "ENSRNOP00000071341"; protein_version "3";
6	ensembl	exon	56832703	56832920	0	-	.	gene_id "ENSRNOG00000004158"; gene_version "9"; transcript_id "ENSRNOT00000167388"; transcript_version "1"; exon_number "12"; gene_name "Hdac9"; gene_source "ensembl"; gene_biotype "protein_coding"; transcript_name "Hdac9-209"; transcript_source "ensembl"; transcript_biotype "protein_coding"; exon_id "ENSRNOE00000485800"; exon_version "1"; tag "Ensembl_canonical";
6	ensembl	CDS	56832703	56832920	0	-	2	gene_id "ENSRNOG00000004158"; gene_version "9"; transcript_id "ENSRNOT00000167388"; transcript_version "1"; exon_number "12"; gene_name "Hdac9"; gene_source "ensembl"; gene_biotype "protein_coding"; transcript_name "Hdac9-209"; transcript_source "ensembl"; transcript_biotype "protein_coding"; protein_id "ENSRNOP00000106184"; protein_version "1"; tag "Ensembl_canonical";
6	ENSEMBL114_rn	exon	56832703	56832920	3.20510963231322	-	.	gene_id "ENSRNOG00000004158"; transcript_id "ENSRNOG00000004158_tx_18"; exon_id "6_56832703_56832920_-"; exonnum "11"; txlen "3422";
6	ENSEMBL114_rn	exon	56832703	56832920	3.20510963231322	-	.	gene_id "ENSRNOG00000004158"; transcript_id "ENSRNOG00000004158_tx_19"; exon_id "6_56832703_56832920_-"; exonnum "10"; txlen "3290";
6	ENSEMBL114_rn	exon	56832703	56832920	2.941920192246	-	.	gene_id "ENSRNOG00000004158"; transcript_id "ENSRNOG00000004158_tx_24"; exon_id "6_56832703_56832920_-"; exonnum "11"; txlen "3416";
6	ENSEMBL114_rn	exon	56832703	56832920	2.941920192246	-	.	gene_id "ENSRNOG00000004158"; transcript_id "ENSRNOG00000004158_tx_25"; exon_id "6_56832703_56832920_-"; exonnum "10"; txlen "3284";
6	ENSEMBL114_rn	exon	56832703	56832920	1.62015283049213	-	.	gene_id "ENSRNOG00000004158"; transcript_id "ENSRNOG00000004158_tx_36"; exon_id "6_56832703_56832920_-"; exonnum "11"; txlen "3376";
6	ENSEMBL114_rn	exon	56832703	56832920	1.62015283049213	-	.	gene_id "ENSRNOG00000004158"; transcript_id "ENSRNOG00000004158_tx_37"; exon_id "6_56832703_56832920_-"; exonnum "10"; txlen "3244";
6	ENSEMBL114_rn	exon	56832703	56832920	1.53952366288575	-	.	gene_id "ENSRNOG00000004158"; transcript_id "ENSRNOG00000004158_tx_38"; exon_id "6_56832703_56832920_-"; exonnum "12"; txlen "3479";
6	ENSEMBL114_rn	exon	56832703	56832920	1.53952366288575	-	.	gene_id "ENSRNOG00000004158"; transcript_id "ENSRNOG00000004158_tx_39"; exon_id "6_56832703_56832920_-"; exonnum "11"; txlen "3347";
6	ENSEMBL114_rn	exon	56832703	56832920	1.11422006211146	-	.	gene_id "ENSRNOG00000004158"; transcript_id "ENSRNOG00000004158_tx_48"; exon_id "6_56832703_56832920_-"; exonnum "11"; txlen "3404";
6	ENSEMBL114_rn	exon	56832703	56832920	1.11422006211146	-	.	gene_id "ENSRNOG00000004158"; transcript_id "ENSRNOG00000004158_tx_49"; exon_id "6_56832703_56832920_-"; exonnum "10"; txlen "3272";
6	ENSEMBL114_rn	exon	56832703	56832920	1.02045655424715	-	.	gene_id "ENSRNOG00000004158"; transcript_id "ENSRNOG00000004158_tx_50"; exon_id "6_56832703_56832920_-"; exonnum "12"; txlen "2161";
6	ENSEMBL114_rn	exon	56832703	56832920	1.02045655424715	-	.	gene_id "ENSRNOG00000004158"; transcript_id "ENSRNOG00000004158_tx_51"; exon_id "6_56832703_56832920_-"; exonnum "12"; txlen "2038";
6	ENSEMBL114_rn	exon	56832703	56832920	1.02045655424715	-	.	gene_id "ENSRNOG00000004158"; transcript_id "ENSRNOG00000004158_tx_52"; exon_id "6_56832703_56832920_-"; exonnum "12"; txlen "2155";
6	ENSEMBL114_rn	exon	56832703	56832920	1.02045655424715	-	.	gene_id "ENSRNOG00000004158"; transcript_id "ENSRNOG00000004158_tx_53"; exon_id "6_56832703_56832920_-"; exonnum "12"; txlen "2032";
6	ENSEMBL114_rn	exon	56832703	56832920	1.02045655424715	-	.	gene_id "ENSRNOG00000004158"; transcript_id "ENSRNOG00000004158_tx_54"; exon_id "6_56832703_56832920_-"; exonnum "13"; txlen "2293";
6	ENSEMBL114_rn	exon	56832703	56832920	1.02045655424715	-	.	gene_id "ENSRNOG00000004158"; transcript_id "ENSRNOG00000004158_tx_55"; exon_id "6_56832703_56832920_-"; exonnum "13"; txlen "2170";
6	ENSEMBL114_rn	exon	56832703	56832920	1.02045655424715	-	.	gene_id "ENSRNOG00000004158"; transcript_id "ENSRNOG00000004158_tx_56"; exon_id "6_56832703_56832920_-"; exonnum "13"; txlen "2287";
6	ENSEMBL114_rn	exon	56832703	56832920	1.02045655424715	-	.	gene_id "ENSRNOG00000004158"; transcript_id "ENSRNOG00000004158_tx_57"; exon_id "6_56832703_56832920_-"; exonnum "13"; txlen "2164";
6	ENSEMBL114_rn	exon	56832703	56832920	1.00929723108353	-	.	gene_id "ENSRNOG00000004158"; transcript_id "ENSRNOG00000004158_tx_58"; exon_id "6_56832703_56832920_-"; exonnum "12"; txlen "3473";
6	ENSEMBL114_rn	exon	56832703	56832920	1.00929723108353	-	.	gene_id "ENSRNOG00000004158"; transcript_id "ENSRNOG00000004158_tx_59"; exon_id "6_56832703_56832920_-"; exonnum "11"; txlen "3341";
6	ENSEMBL114_rn	exon	56832703	56832920	0.790234743220969	-	.	gene_id "ENSRNOG00000004158"; transcript_id "ENSRNOG00000004158_tx_63"; exon_id "6_56832703_56832920_-"; exonnum "11"; txlen "3370";
6	ENSEMBL114_rn	exon	56832703	56832920	0.784226432721314	-	.	gene_id "ENSRNOG00000004158"; transcript_id "ENSRNOG00000004158_tx_65"; exon_id "6_56832703_56832920_-"; exonnum "10"; txlen "3238";
6	ENSEMBL114_rn	exon	56832703	56832920	0.730116859142117	-	.	gene_id "ENSRNOG00000004158"; transcript_id "ENSRNOG00000004158_tx_68"; exon_id "6_56832703_56832920_-"; exonnum "12"; txlen "3277";
6	ENSEMBL114_rn	exon	56832703	56832920	0.730116859142117	-	.	gene_id "ENSRNOG00000004158"; transcript_id "ENSRNOG00000004158_tx_69"; exon_id "6_56832703_56832920_-"; exonnum "11"; txlen "3145";
6	ENSEMBL114_rn	exon	56832703	56832920	0.659173573036168	-	.	gene_id "ENSRNOG00000004158"; transcript_id "ENSRNOG00000004158_tx_70"; exon_id "6_56832703_56832920_-"; exonnum "12"; txlen "3271";
6	ENSEMBL114_rn	exon	56832703	56832920	0.659173573036168	-	.	gene_id "ENSRNOG00000004158"; transcript_id "ENSRNOG00000004158_tx_71"; exon_id "6_56832703_56832920_-"; exonnum "11"; txlen "3139";
6	ENSEMBL114_rn	exon	56832703	56832920	0.644137225472008	-	.	gene_id "ENSRNOG00000004158"; transcript_id "ENSRNOG00000004158_tx_72"; exon_id "6_56832703_56832920_-"; exonnum "11"; txlen "3398";
6	ENSEMBL114_rn	exon	56832703	56832920	0.644137225472008	-	.	gene_id "ENSRNOG00000004158"; transcript_id "ENSRNOG00000004158_tx_73"; exon_id "6_56832703_56832920_-"; exonnum "10"; txlen "3266";
6	ENSEMBL114_rn	exon	56832703	56832920	0.446612493936145	-	.	gene_id "ENSRNOG00000004158"; transcript_id "ENSRNOG00000004158_tx_77"; exon_id "6_56832703_56832920_-"; exonnum "11"; txlen "3161";
6	ENSEMBL114_rn	exon	56832703	56832920	0.446612493936145	-	.	gene_id "ENSRNOG00000004158"; transcript_id "ENSRNOG00000004158_tx_78"; exon_id "6_56832703_56832920_-"; exonnum "11"; txlen "3155";
6	ENSEMBL114_rn	exon	56832703	56832920	0.12137509103606	-	.	gene_id "ENSRNOG00000004158"; transcript_id "ENSRNOG00000004158_tx_79"; exon_id "6_56832703_56832920_-"; exonnum "13"; txlen "3642";
6	ENSEMBL114_rn	exon	56832703	56832920	0.0680916852454268	-	.	gene_id "ENSRNOG00000004158"; transcript_id "ENSRNOG00000004158_tx_80"; exon_id "6_56832703_56832920_-"; exonnum "13"; txlen "3748";
6	ensembl	exon	56833601	56833811	0	-	.	gene_id "ENSRNOG00000004158"; gene_version "9"; transcript_id "ENSRNOT00000167241"; transcript_version "1"; exon_number "9"; gene_name "Hdac9"; gene_source "ensembl"; gene_biotype "protein_coding"; transcript_name "Hdac9-208"; transcript_source "ensembl"; transcript_biotype "protein_coding"; exon_id "ENSRNOE00000473499"; exon_version "1";
6	ensembl	CDS	56833601	56833811	0	-	0	gene_id "ENSRNOG00000004158"; gene_version "9"; transcript_id "ENSRNOT00000167241"; transcript_version "1"; exon_number "9"; gene_name "Hdac9"; gene_source "ensembl"; gene_biotype "protein_coding"; transcript_name "Hdac9-208"; transcript_source "ensembl"; transcript_biotype "protein_coding"; protein_id "ENSRNOP00000103613"; protein_version "1";
6	ensembl	exon	56833601	56833811	0	-	.	gene_id "ENSRNOG00000004158"; gene_version "9"; transcript_id "ENSRNOT00000149262"; transcript_version "1"; exon_number "10"; gene_name "Hdac9"; gene_source "ensembl"; gene_biotype "protein_coding"; transcript_name "Hdac9-207"; transcript_source "ensembl"; transcript_biotype "protein_coding"; exon_id "ENSRNOE00000473499"; exon_version "1";
6	ensembl	CDS	56833601	56833811	0	-	0	gene_id "ENSRNOG00000004158"; gene_version "9"; transcript_id "ENSRNOT00000149262"; transcript_version "1"; exon_number "10"; gene_name "Hdac9"; gene_source "ensembl"; gene_biotype "protein_coding"; transcript_name "Hdac9-207"; transcript_source "ensembl"; transcript_biotype "protein_coding"; protein_id "ENSRNOP00000106968"; protein_version "1";
6	ensembl	exon	56833601	56833811	0	-	.	gene_id "ENSRNOG00000004158"; gene_version "9"; transcript_id "ENSRNOT00000098095"; transcript_version "2"; exon_number "11"; gene_name "Hdac9"; gene_source "ensembl"; gene_biotype "protein_coding"; transcript_name "Hdac9-204"; transcript_source "ensembl"; transcript_biotype "protein_coding"; exon_id "ENSRNOE00000473499"; exon_version "1";
6	ensembl	CDS	56833601	56833811	0	-	0	gene_id "ENSRNOG00000004158"; gene_version "9"; transcript_id "ENSRNOT00000098095"; transcript_version "2"; exon_number "11"; gene_name "Hdac9"; gene_source "ensembl"; gene_biotype "protein_coding"; transcript_name "Hdac9-204"; transcript_source "ensembl"; transcript_biotype "protein_coding"; protein_id "ENSRNOP00000090853"; protein_version "2";
6	ensembl	exon	56833601	56833811	0	-	.	gene_id "ENSRNOG00000004158"; gene_version "9"; transcript_id "ENSRNOT00000143998"; transcript_version "1"; exon_number "9"; gene_name "Hdac9"; gene_source "ensembl"; gene_biotype "protein_coding"; transcript_name "Hdac9-206"; transcript_source "ensembl"; transcript_biotype "protein_coding"; exon_id "ENSRNOE00000473499"; exon_version "1";
6	ensembl	CDS	56833601	56833811	0	-	0	gene_id "ENSRNOG00000004158"; gene_version "9"; transcript_id "ENSRNOT00000143998"; transcript_version "1"; exon_number "9"; gene_name "Hdac9"; gene_source "ensembl"; gene_biotype "protein_coding"; transcript_name "Hdac9-206"; transcript_source "ensembl"; transcript_biotype "protein_coding"; protein_id "ENSRNOP00000103860"; protein_version "1";
6	ensembl	exon	56833601	56833811	0	-	.	gene_id "ENSRNOG00000004158"; gene_version "9"; transcript_id "ENSRNOT00000005521"; transcript_version "9"; exon_number "10"; gene_name "Hdac9"; gene_source "ensembl"; gene_biotype "protein_coding"; transcript_name "Hdac9-201"; transcript_source "ensembl"; transcript_biotype "protein_coding"; exon_id "ENSRNOE00000473499"; exon_version "1";
6	ensembl	CDS	56833601	56833811	0	-	0	gene_id "ENSRNOG00000004158"; gene_version "9"; transcript_id "ENSRNOT00000005521"; transcript_version "9"; exon_number "10"; gene_name "Hdac9"; gene_source "ensembl"; gene_biotype "protein_coding"; transcript_name "Hdac9-201"; transcript_source "ensembl"; transcript_biotype "protein_coding"; protein_id "ENSRNOP00000005521"; protein_version "6";
6	ensembl	exon	56833601	56833811	0	-	.	gene_id "ENSRNOG00000004158"; gene_version "9"; transcript_id "ENSRNOT00000095056"; transcript_version "2"; exon_number "9"; gene_name "Hdac9"; gene_source "ensembl"; gene_biotype "protein_coding"; transcript_name "Hdac9-203"; transcript_source "ensembl"; transcript_biotype "protein_coding"; exon_id "ENSRNOE00000473499"; exon_version "1";
6	ensembl	CDS	56833601	56833811	0	-	0	gene_id "ENSRNOG00000004158"; gene_version "9"; transcript_id "ENSRNOT00000095056"; transcript_version "2"; exon_number "9"; gene_name "Hdac9"; gene_source "ensembl"; gene_biotype "protein_coding"; transcript_name "Hdac9-203"; transcript_source "ensembl"; transcript_biotype "protein_coding"; protein_id "ENSRNOP00000082269"; protein_version "1";
6	ensembl	exon	56833601	56833811	0	-	.	gene_id "ENSRNOG00000004158"; gene_version "9"; transcript_id "ENSRNOT00000130249"; transcript_version "1"; exon_number "9"; gene_name "Hdac9"; gene_source "ensembl"; gene_biotype "protein_coding"; transcript_name "Hdac9-205"; transcript_source "ensembl"; transcript_biotype "protein_coding"; exon_id "ENSRNOE00000473499"; exon_version "1";
6	ensembl	CDS	56833601	56833811	0	-	0	gene_id "ENSRNOG00000004158"; gene_version "9"; transcript_id "ENSRNOT00000130249"; transcript_version "1"; exon_number "9"; gene_name "Hdac9"; gene_source "ensembl"; gene_biotype "protein_coding"; transcript_name "Hdac9-205"; transcript_source "ensembl"; transcript_biotype "protein_coding"; protein_id "ENSRNOP00000103820"; protein_version "1";
6	ensembl	exon	56833601	56833811	0	-	.	gene_id "ENSRNOG00000004158"; gene_version "9"; transcript_id "ENSRNOT00000086038"; transcript_version "3"; exon_number "11"; gene_name "Hdac9"; gene_source "ensembl"; gene_biotype "protein_coding"; transcript_name "Hdac9-202"; transcript_source "ensembl"; transcript_biotype "protein_coding"; exon_id "ENSRNOE00000473499"; exon_version "1";
6	ensembl	CDS	56833601	56833811	0	-	0	gene_id "ENSRNOG00000004158"; gene_version "9"; transcript_id "ENSRNOT00000086038"; transcript_version "3"; exon_number "11"; gene_name "Hdac9"; gene_source "ensembl"; gene_biotype "protein_coding"; transcript_name "Hdac9-202"; transcript_source "ensembl"; transcript_biotype "protein_coding"; protein_id "ENSRNOP00000071341"; protein_version "3";
6	ensembl	exon	56833601	56833811	0	-	.	gene_id "ENSRNOG00000004158"; gene_version "9"; transcript_id "ENSRNOT00000167388"; transcript_version "1"; exon_number "11"; gene_name "Hdac9"; gene_source "ensembl"; gene_biotype "protein_coding"; transcript_name "Hdac9-209"; transcript_source "ensembl"; transcript_biotype "protein_coding"; exon_id "ENSRNOE00000473499"; exon_version "1"; tag "Ensembl_canonical";
6	ensembl	CDS	56833601	56833811	0	-	0	gene_id "ENSRNOG00000004158"; gene_version "9"; transcript_id "ENSRNOT00000167388"; transcript_version "1"; exon_number "11"; gene_name "Hdac9"; gene_source "ensembl"; gene_biotype "protein_coding"; transcript_name "Hdac9-209"; transcript_source "ensembl"; transcript_biotype "protein_coding"; protein_id "ENSRNOP00000106184"; protein_version "1"; tag "Ensembl_canonical";
6	ENSEMBL114_rn	exon	56833601	56833811	3.20510963231322	-	.	gene_id "ENSRNOG00000004158"; transcript_id "ENSRNOG00000004158_tx_18"; exon_id "6_56833601_56833811_-"; exonnum "10"; txlen "3422";
6	ENSEMBL114_rn	exon	56833601	56833811	3.20510963231322	-	.	gene_id "ENSRNOG00000004158"; transcript_id "ENSRNOG00000004158_tx_19"; exon_id "6_56833601_56833811_-"; exonnum "9"; txlen "3290";
6	ENSEMBL114_rn	exon	56833601	56833811	2.941920192246	-	.	gene_id "ENSRNOG00000004158"; transcript_id "ENSRNOG00000004158_tx_24"; exon_id "6_56833601_56833811_-"; exonnum "10"; txlen "3416";
6	ENSEMBL114_rn	exon	56833601	56833811	2.941920192246	-	.	gene_id "ENSRNOG00000004158"; transcript_id "ENSRNOG00000004158_tx_25"; exon_id "6_56833601_56833811_-"; exonnum "9"; txlen "3284";
6	ENSEMBL114_rn	exon	56833601	56833811	1.62015283049213	-	.	gene_id "ENSRNOG00000004158"; transcript_id "ENSRNOG00000004158_tx_36"; exon_id "6_56833601_56833811_-"; exonnum "10"; txlen "3376";
6	ENSEMBL114_rn	exon	56833601	56833811	1.62015283049213	-	.	gene_id "ENSRNOG00000004158"; transcript_id "ENSRNOG00000004158_tx_37"; exon_id "6_56833601_56833811_-"; exonnum "9"; txlen "3244";
6	ENSEMBL114_rn	exon	56833601	56833811	1.53952366288575	-	.	gene_id "ENSRNOG00000004158"; transcript_id "ENSRNOG00000004158_tx_38"; exon_id "6_56833601_56833811_-"; exonnum "11"; txlen "3479";
6	ENSEMBL114_rn	exon	56833601	56833811	1.53952366288575	-	.	gene_id "ENSRNOG00000004158"; transcript_id "ENSRNOG00000004158_tx_39"; exon_id "6_56833601_56833811_-"; exonnum "10"; txlen "3347";
6	ENSEMBL114_rn	exon	56833601	56833811	1.11422006211146	-	.	gene_id "ENSRNOG00000004158"; transcript_id "ENSRNOG00000004158_tx_48"; exon_id "6_56833601_56833811_-"; exonnum "10"; txlen "3404";
6	ENSEMBL114_rn	exon	56833601	56833811	1.11422006211146	-	.	gene_id "ENSRNOG00000004158"; transcript_id "ENSRNOG00000004158_tx_49"; exon_id "6_56833601_56833811_-"; exonnum "9"; txlen "3272";
6	ENSEMBL114_rn	exon	56833601	56833811	1.02045655424715	-	.	gene_id "ENSRNOG00000004158"; transcript_id "ENSRNOG00000004158_tx_50"; exon_id "6_56833601_56833811_-"; exonnum "11"; txlen "2161";
6	ENSEMBL114_rn	exon	56833601	56833811	1.02045655424715	-	.	gene_id "ENSRNOG00000004158"; transcript_id "ENSRNOG00000004158_tx_51"; exon_id "6_56833601_56833811_-"; exonnum "11"; txlen "2038";
6	ENSEMBL114_rn	exon	56833601	56833811	1.02045655424715	-	.	gene_id "ENSRNOG00000004158"; transcript_id "ENSRNOG00000004158_tx_52"; exon_id "6_56833601_56833811_-"; exonnum "11"; txlen "2155";
6	ENSEMBL114_rn	exon	56833601	56833811	1.02045655424715	-	.	gene_id "ENSRNOG00000004158"; transcript_id "ENSRNOG00000004158_tx_53"; exon_id "6_56833601_56833811_-"; exonnum "11"; txlen "2032";
6	ENSEMBL114_rn	exon	56833601	56833811	1.02045655424715	-	.	gene_id "ENSRNOG00000004158"; transcript_id "ENSRNOG00000004158_tx_54"; exon_id "6_56833601_56833811_-"; exonnum "12"; txlen "2293";
6	ENSEMBL114_rn	exon	56833601	56833811	1.02045655424715	-	.	gene_id "ENSRNOG00000004158"; transcript_id "ENSRNOG00000004158_tx_55"; exon_id "6_56833601_56833811_-"; exonnum "12"; txlen "2170";
6	ENSEMBL114_rn	exon	56833601	56833811	1.02045655424715	-	.	gene_id "ENSRNOG00000004158"; transcript_id "ENSRNOG00000004158_tx_56"; exon_id "6_56833601_56833811_-"; exonnum "12"; txlen "2287";
6	ENSEMBL114_rn	exon	56833601	56833811	1.02045655424715	-	.	gene_id "ENSRNOG00000004158"; transcript_id "ENSRNOG00000004158_tx_57"; exon_id "6_56833601_56833811_-"; exonnum "12"; txlen "2164";
6	ENSEMBL114_rn	exon	56833601	56833811	1.00929723108353	-	.	gene_id "ENSRNOG00000004158"; transcript_id "ENSRNOG00000004158_tx_58"; exon_id "6_56833601_56833811_-"; exonnum "11"; txlen "3473";
6	ENSEMBL114_rn	exon	56833601	56833811	1.00929723108353	-	.	gene_id "ENSRNOG00000004158"; transcript_id "ENSRNOG00000004158_tx_59"; exon_id "6_56833601_56833811_-"; exonnum "10"; txlen "3341";
6	ENSEMBL114_rn	exon	56833601	56833811	0.790234743220969	-	.	gene_id "ENSRNOG00000004158"; transcript_id "ENSRNOG00000004158_tx_63"; exon_id "6_56833601_56833811_-"; exonnum "10"; txlen "3370";
6	ENSEMBL114_rn	exon	56833601	56833811	0.784226432721314	-	.	gene_id "ENSRNOG00000004158"; transcript_id "ENSRNOG00000004158_tx_65"; exon_id "6_56833601_56833811_-"; exonnum "9"; txlen "3238";
6	ENSEMBL114_rn	exon	56833601	56833811	0.730116859142117	-	.	gene_id "ENSRNOG00000004158"; transcript_id "ENSRNOG00000004158_tx_68"; exon_id "6_56833601_56833811_-"; exonnum "11"; txlen "3277";
6	ENSEMBL114_rn	exon	56833601	56833811	0.730116859142117	-	.	gene_id "ENSRNOG00000004158"; transcript_id "ENSRNOG00000004158_tx_69"; exon_id "6_56833601_56833811_-"; exonnum "10"; txlen "3145";
6	ENSEMBL114_rn	exon	56833601	56833811	0.659173573036168	-	.	gene_id "ENSRNOG00000004158"; transcript_id "ENSRNOG00000004158_tx_70"; exon_id "6_56833601_56833811_-"; exonnum "11"; txlen "3271";
6	ENSEMBL114_rn	exon	56833601	56833811	0.659173573036168	-	.	gene_id "ENSRNOG00000004158"; transcript_id "ENSRNOG00000004158_tx_71"; exon_id "6_56833601_56833811_-"; exonnum "10"; txlen "3139";
6	ENSEMBL114_rn	exon	56833601	56833811	0.644137225472008	-	.	gene_id "ENSRNOG00000004158"; transcript_id "ENSRNOG00000004158_tx_72"; exon_id "6_56833601_56833811_-"; exonnum "10"; txlen "3398";
6	ENSEMBL114_rn	exon	56833601	56833811	0.644137225472008	-	.	gene_id "ENSRNOG00000004158"; transcript_id "ENSRNOG00000004158_tx_73"; exon_id "6_56833601_56833811_-"; exonnum "9"; txlen "3266";
6	ENSEMBL114_rn	exon	56833601	56833811	0.446612493936145	-	.	gene_id "ENSRNOG00000004158"; transcript_id "ENSRNOG00000004158_tx_77"; exon_id "6_56833601_56833811_-"; exonnum "10"; txlen "3161";
6	ENSEMBL114_rn	exon	56833601	56833811	0.446612493936145	-	.	gene_id "ENSRNOG00000004158"; transcript_id "ENSRNOG00000004158_tx_78"; exon_id "6_56833601_56833811_-"; exonnum "10"; txlen "3155";
6	ENSEMBL114_rn	exon	56833601	56833811	0.12137509103606	-	.	gene_id "ENSRNOG00000004158"; transcript_id "ENSRNOG00000004158_tx_79"; exon_id "6_56833601_56833811_-"; exonnum "12"; txlen "3642";
6	ENSEMBL114_rn	exon	56833601	56833811	0.0680916852454268	-	.	gene_id "ENSRNOG00000004158"; transcript_id "ENSRNOG00000004158_tx_80"; exon_id "6_56833601_56833811_-"; exonnum "12"; txlen "3748";
6	ensembl	exon	56836590	56836712	0	-	.	gene_id "ENSRNOG00000004158"; gene_version "9"; transcript_id "ENSRNOT00000167241"; transcript_version "1"; exon_number "8"; gene_name "Hdac9"; gene_source "ensembl"; gene_biotype "protein_coding"; transcript_name "Hdac9-208"; transcript_source "ensembl"; transcript_biotype "protein_coding"; exon_id "ENSRNOE00000039307"; exon_version "5";
6	ensembl	CDS	56836590	56836712	0	-	0	gene_id "ENSRNOG00000004158"; gene_version "9"; transcript_id "ENSRNOT00000167241"; transcript_version "1"; exon_number "8"; gene_name "Hdac9"; gene_source "ensembl"; gene_biotype "protein_coding"; transcript_name "Hdac9-208"; transcript_source "ensembl"; transcript_biotype "protein_coding"; protein_id "ENSRNOP00000103613"; protein_version "1";
6	ensembl	exon	56836590	56836712	0	-	.	gene_id "ENSRNOG00000004158"; gene_version "9"; transcript_id "ENSRNOT00000149262"; transcript_version "1"; exon_number "9"; gene_name "Hdac9"; gene_source "ensembl"; gene_biotype "protein_coding"; transcript_name "Hdac9-207"; transcript_source "ensembl"; transcript_biotype "protein_coding"; exon_id "ENSRNOE00000039307"; exon_version "5";
6	ensembl	CDS	56836590	56836712	0	-	0	gene_id "ENSRNOG00000004158"; gene_version "9"; transcript_id "ENSRNOT00000149262"; transcript_version "1"; exon_number "9"; gene_name "Hdac9"; gene_source "ensembl"; gene_biotype "protein_coding"; transcript_name "Hdac9-207"; transcript_source "ensembl"; transcript_biotype "protein_coding"; protein_id "ENSRNOP00000106968"; protein_version "1";
6	ensembl	exon	56836590	56836712	0	-	.	gene_id "ENSRNOG00000004158"; gene_version "9"; transcript_id "ENSRNOT00000098095"; transcript_version "2"; exon_number "10"; gene_name "Hdac9"; gene_source "ensembl"; gene_biotype "protein_coding"; transcript_name "Hdac9-204"; transcript_source "ensembl"; transcript_biotype "protein_coding"; exon_id "ENSRNOE00000039307"; exon_version "5";
6	ensembl	CDS	56836590	56836712	0	-	0	gene_id "ENSRNOG00000004158"; gene_version "9"; transcript_id "ENSRNOT00000098095"; transcript_version "2"; exon_number "10"; gene_name "Hdac9"; gene_source "ensembl"; gene_biotype "protein_coding"; transcript_name "Hdac9-204"; transcript_source "ensembl"; transcript_biotype "protein_coding"; protein_id "ENSRNOP00000090853"; protein_version "2";
6	ensembl	exon	56836590	56836712	0	-	.	gene_id "ENSRNOG00000004158"; gene_version "9"; transcript_id "ENSRNOT00000143998"; transcript_version "1"; exon_number "8"; gene_name "Hdac9"; gene_source "ensembl"; gene_biotype "protein_coding"; transcript_name "Hdac9-206"; transcript_source "ensembl"; transcript_biotype "protein_coding"; exon_id "ENSRNOE00000039307"; exon_version "5";
6	ensembl	CDS	56836590	56836712	0	-	0	gene_id "ENSRNOG00000004158"; gene_version "9"; transcript_id "ENSRNOT00000143998"; transcript_version "1"; exon_number "8"; gene_name "Hdac9"; gene_source "ensembl"; gene_biotype "protein_coding"; transcript_name "Hdac9-206"; transcript_source "ensembl"; transcript_biotype "protein_coding"; protein_id "ENSRNOP00000103860"; protein_version "1";
6	ensembl	exon	56836590	56836712	0	-	.	gene_id "ENSRNOG00000004158"; gene_version "9"; transcript_id "ENSRNOT00000005521"; transcript_version "9"; exon_number "9"; gene_name "Hdac9"; gene_source "ensembl"; gene_biotype "protein_coding"; transcript_name "Hdac9-201"; transcript_source "ensembl"; transcript_biotype "protein_coding"; exon_id "ENSRNOE00000039307"; exon_version "5";
6	ensembl	CDS	56836590	56836712	0	-	0	gene_id "ENSRNOG00000004158"; gene_version "9"; transcript_id "ENSRNOT00000005521"; transcript_version "9"; exon_number "9"; gene_name "Hdac9"; gene_source "ensembl"; gene_biotype "protein_coding"; transcript_name "Hdac9-201"; transcript_source "ensembl"; transcript_biotype "protein_coding"; protein_id "ENSRNOP00000005521"; protein_version "6";
6	ensembl	exon	56836590	56836712	0	-	.	gene_id "ENSRNOG00000004158"; gene_version "9"; transcript_id "ENSRNOT00000095056"; transcript_version "2"; exon_number "8"; gene_name "Hdac9"; gene_source "ensembl"; gene_biotype "protein_coding"; transcript_name "Hdac9-203"; transcript_source "ensembl"; transcript_biotype "protein_coding"; exon_id "ENSRNOE00000039307"; exon_version "5";
6	ensembl	CDS	56836590	56836712	0	-	0	gene_id "ENSRNOG00000004158"; gene_version "9"; transcript_id "ENSRNOT00000095056"; transcript_version "2"; exon_number "8"; gene_name "Hdac9"; gene_source "ensembl"; gene_biotype "protein_coding"; transcript_name "Hdac9-203"; transcript_source "ensembl"; transcript_biotype "protein_coding"; protein_id "ENSRNOP00000082269"; protein_version "1";
6	ensembl	exon	56836590	56836712	0	-	.	gene_id "ENSRNOG00000004158"; gene_version "9"; transcript_id "ENSRNOT00000130249"; transcript_version "1"; exon_number "8"; gene_name "Hdac9"; gene_source "ensembl"; gene_biotype "protein_coding"; transcript_name "Hdac9-205"; transcript_source "ensembl"; transcript_biotype "protein_coding"; exon_id "ENSRNOE00000039307"; exon_version "5";
6	ensembl	CDS	56836590	56836712	0	-	0	gene_id "ENSRNOG00000004158"; gene_version "9"; transcript_id "ENSRNOT00000130249"; transcript_version "1"; exon_number "8"; gene_name "Hdac9"; gene_source "ensembl"; gene_biotype "protein_coding"; transcript_name "Hdac9-205"; transcript_source "ensembl"; transcript_biotype "protein_coding"; protein_id "ENSRNOP00000103820"; protein_version "1";
6	ensembl	exon	56836590	56836712	0	-	.	gene_id "ENSRNOG00000004158"; gene_version "9"; transcript_id "ENSRNOT00000086038"; transcript_version "3"; exon_number "10"; gene_name "Hdac9"; gene_source "ensembl"; gene_biotype "protein_coding"; transcript_name "Hdac9-202"; transcript_source "ensembl"; transcript_biotype "protein_coding"; exon_id "ENSRNOE00000039307"; exon_version "5";
6	ensembl	CDS	56836590	56836712	0	-	0	gene_id "ENSRNOG00000004158"; gene_version "9"; transcript_id "ENSRNOT00000086038"; transcript_version "3"; exon_number "10"; gene_name "Hdac9"; gene_source "ensembl"; gene_biotype "protein_coding"; transcript_name "Hdac9-202"; transcript_source "ensembl"; transcript_biotype "protein_coding"; protein_id "ENSRNOP00000071341"; protein_version "3";
6	ensembl	exon	56836590	56836712	0	-	.	gene_id "ENSRNOG00000004158"; gene_version "9"; transcript_id "ENSRNOT00000167388"; transcript_version "1"; exon_number "10"; gene_name "Hdac9"; gene_source "ensembl"; gene_biotype "protein_coding"; transcript_name "Hdac9-209"; transcript_source "ensembl"; transcript_biotype "protein_coding"; exon_id "ENSRNOE00000039307"; exon_version "5"; tag "Ensembl_canonical";
6	ensembl	CDS	56836590	56836712	0	-	0	gene_id "ENSRNOG00000004158"; gene_version "9"; transcript_id "ENSRNOT00000167388"; transcript_version "1"; exon_number "10"; gene_name "Hdac9"; gene_source "ensembl"; gene_biotype "protein_coding"; transcript_name "Hdac9-209"; transcript_source "ensembl"; transcript_biotype "protein_coding"; protein_id "ENSRNOP00000106184"; protein_version "1"; tag "Ensembl_canonical";
6	ENSEMBL114_rn	exon	56836590	56836712	3.20510963231322	-	.	gene_id "ENSRNOG00000004158"; transcript_id "ENSRNOG00000004158_tx_18"; exon_id "6_56836590_56836712_-"; exonnum "9"; txlen "3422";
6	ENSEMBL114_rn	exon	56836590	56836712	3.20510963231322	-	.	gene_id "ENSRNOG00000004158"; transcript_id "ENSRNOG00000004158_tx_19"; exon_id "6_56836590_56836712_-"; exonnum "8"; txlen "3290";
6	ENSEMBL114_rn	exon	56836590	56836712	2.941920192246	-	.	gene_id "ENSRNOG00000004158"; transcript_id "ENSRNOG00000004158_tx_24"; exon_id "6_56836590_56836712_-"; exonnum "9"; txlen "3416";
6	ENSEMBL114_rn	exon	56836590	56836712	2.941920192246	-	.	gene_id "ENSRNOG00000004158"; transcript_id "ENSRNOG00000004158_tx_25"; exon_id "6_56836590_56836712_-"; exonnum "8"; txlen "3284";
6	ENSEMBL114_rn	exon	56836590	56836712	1.62015283049213	-	.	gene_id "ENSRNOG00000004158"; transcript_id "ENSRNOG00000004158_tx_36"; exon_id "6_56836590_56836712_-"; exonnum "9"; txlen "3376";
6	ENSEMBL114_rn	exon	56836590	56836712	1.62015283049213	-	.	gene_id "ENSRNOG00000004158"; transcript_id "ENSRNOG00000004158_tx_37"; exon_id "6_56836590_56836712_-"; exonnum "8"; txlen "3244";
6	ENSEMBL114_rn	exon	56836590	56836712	1.53952366288575	-	.	gene_id "ENSRNOG00000004158"; transcript_id "ENSRNOG00000004158_tx_38"; exon_id "6_56836590_56836712_-"; exonnum "10"; txlen "3479";
6	ENSEMBL114_rn	exon	56836590	56836712	1.53952366288575	-	.	gene_id "ENSRNOG00000004158"; transcript_id "ENSRNOG00000004158_tx_39"; exon_id "6_56836590_56836712_-"; exonnum "9"; txlen "3347";
6	ENSEMBL114_rn	exon	56836590	56836712	1.11422006211146	-	.	gene_id "ENSRNOG00000004158"; transcript_id "ENSRNOG00000004158_tx_48"; exon_id "6_56836590_56836712_-"; exonnum "9"; txlen "3404";
6	ENSEMBL114_rn	exon	56836590	56836712	1.11422006211146	-	.	gene_id "ENSRNOG00000004158"; transcript_id "ENSRNOG00000004158_tx_49"; exon_id "6_56836590_56836712_-"; exonnum "8"; txlen "3272";
6	ENSEMBL114_rn	exon	56836590	56836712	1.02045655424715	-	.	gene_id "ENSRNOG00000004158"; transcript_id "ENSRNOG00000004158_tx_50"; exon_id "6_56836590_56836712_-"; exonnum "10"; txlen "2161";
6	ENSEMBL114_rn	exon	56836590	56836712	1.02045655424715	-	.	gene_id "ENSRNOG00000004158"; transcript_id "ENSRNOG00000004158_tx_51"; exon_id "6_56836590_56836712_-"; exonnum "10"; txlen "2038";
6	ENSEMBL114_rn	exon	56836590	56836712	1.02045655424715	-	.	gene_id "ENSRNOG00000004158"; transcript_id "ENSRNOG00000004158_tx_52"; exon_id "6_56836590_56836712_-"; exonnum "10"; txlen "2155";
6	ENSEMBL114_rn	exon	56836590	56836712	1.02045655424715	-	.	gene_id "ENSRNOG00000004158"; transcript_id "ENSRNOG00000004158_tx_53"; exon_id "6_56836590_56836712_-"; exonnum "10"; txlen "2032";
6	ENSEMBL114_rn	exon	56836590	56836712	1.02045655424715	-	.	gene_id "ENSRNOG00000004158"; transcript_id "ENSRNOG00000004158_tx_54"; exon_id "6_56836590_56836712_-"; exonnum "11"; txlen "2293";
6	ENSEMBL114_rn	exon	56836590	56836712	1.02045655424715	-	.	gene_id "ENSRNOG00000004158"; transcript_id "ENSRNOG00000004158_tx_55"; exon_id "6_56836590_56836712_-"; exonnum "11"; txlen "2170";
6	ENSEMBL114_rn	exon	56836590	56836712	1.02045655424715	-	.	gene_id "ENSRNOG00000004158"; transcript_id "ENSRNOG00000004158_tx_56"; exon_id "6_56836590_56836712_-"; exonnum "11"; txlen "2287";
6	ENSEMBL114_rn	exon	56836590	56836712	1.02045655424715	-	.	gene_id "ENSRNOG00000004158"; transcript_id "ENSRNOG00000004158_tx_57"; exon_id "6_56836590_56836712_-"; exonnum "11"; txlen "2164";
6	ENSEMBL114_rn	exon	56836590	56836712	1.00929723108353	-	.	gene_id "ENSRNOG00000004158"; transcript_id "ENSRNOG00000004158_tx_58"; exon_id "6_56836590_56836712_-"; exonnum "10"; txlen "3473";
6	ENSEMBL114_rn	exon	56836590	56836712	1.00929723108353	-	.	gene_id "ENSRNOG00000004158"; transcript_id "ENSRNOG00000004158_tx_59"; exon_id "6_56836590_56836712_-"; exonnum "9"; txlen "3341";
6	ENSEMBL114_rn	exon	56836590	56836712	0.790234743220969	-	.	gene_id "ENSRNOG00000004158"; transcript_id "ENSRNOG00000004158_tx_63"; exon_id "6_56836590_56836712_-"; exonnum "9"; txlen "3370";
6	ENSEMBL114_rn	exon	56836590	56836712	0.784226432721314	-	.	gene_id "ENSRNOG00000004158"; transcript_id "ENSRNOG00000004158_tx_65"; exon_id "6_56836590_56836712_-"; exonnum "8"; txlen "3238";
6	ENSEMBL114_rn	exon	56836590	56836712	0.730116859142117	-	.	gene_id "ENSRNOG00000004158"; transcript_id "ENSRNOG00000004158_tx_68"; exon_id "6_56836590_56836712_-"; exonnum "10"; txlen "3277";
6	ENSEMBL114_rn	exon	56836590	56836712	0.730116859142117	-	.	gene_id "ENSRNOG00000004158"; transcript_id "ENSRNOG00000004158_tx_69"; exon_id "6_56836590_56836712_-"; exonnum "9"; txlen "3145";
6	ENSEMBL114_rn	exon	56836590	56836712	0.659173573036168	-	.	gene_id "ENSRNOG00000004158"; transcript_id "ENSRNOG00000004158_tx_70"; exon_id "6_56836590_56836712_-"; exonnum "10"; txlen "3271";
6	ENSEMBL114_rn	exon	56836590	56836712	0.659173573036168	-	.	gene_id "ENSRNOG00000004158"; transcript_id "ENSRNOG00000004158_tx_71"; exon_id "6_56836590_56836712_-"; exonnum "9"; txlen "3139";
6	ENSEMBL114_rn	exon	56836590	56836712	0.644137225472008	-	.	gene_id "ENSRNOG00000004158"; transcript_id "ENSRNOG00000004158_tx_72"; exon_id "6_56836590_56836712_-"; exonnum "9"; txlen "3398";
6	ENSEMBL114_rn	exon	56836590	56836712	0.644137225472008	-	.	gene_id "ENSRNOG00000004158"; transcript_id "ENSRNOG00000004158_tx_73"; exon_id "6_56836590_56836712_-"; exonnum "8"; txlen "3266";
6	ENSEMBL114_rn	exon	56836590	56836712	0.446612493936145	-	.	gene_id "ENSRNOG00000004158"; transcript_id "ENSRNOG00000004158_tx_77"; exon_id "6_56836590_56836712_-"; exonnum "9"; txlen "3161";
6	ENSEMBL114_rn	exon	56836590	56836712	0.446612493936145	-	.	gene_id "ENSRNOG00000004158"; transcript_id "ENSRNOG00000004158_tx_78"; exon_id "6_56836590_56836712_-"; exonnum "9"; txlen "3155";
6	ENSEMBL114_rn	exon	56836590	56836712	0.12137509103606	-	.	gene_id "ENSRNOG00000004158"; transcript_id "ENSRNOG00000004158_tx_79"; exon_id "6_56836590_56836712_-"; exonnum "11"; txlen "3642";
6	ENSEMBL114_rn	exon	56836590	56836712	0.0680916852454268	-	.	gene_id "ENSRNOG00000004158"; transcript_id "ENSRNOG00000004158_tx_80"; exon_id "6_56836590_56836712_-"; exonnum "11"; txlen "3748";
6	ensembl	exon	56846852	56846967	0	-	.	gene_id "ENSRNOG00000004158"; gene_version "9"; transcript_id "ENSRNOT00000167241"; transcript_version "1"; exon_number "7"; gene_name "Hdac9"; gene_source "ensembl"; gene_biotype "protein_coding"; transcript_name "Hdac9-208"; transcript_source "ensembl"; transcript_biotype "protein_coding"; exon_id "ENSRNOE00000039284"; exon_version "1";
6	ensembl	CDS	56846852	56846967	0	-	2	gene_id "ENSRNOG00000004158"; gene_version "9"; transcript_id "ENSRNOT00000167241"; transcript_version "1"; exon_number "7"; gene_name "Hdac9"; gene_source "ensembl"; gene_biotype "protein_coding"; transcript_name "Hdac9-208"; transcript_source "ensembl"; transcript_biotype "protein_coding"; protein_id "ENSRNOP00000103613"; protein_version "1";
6	ensembl	exon	56846852	56846967	0	-	.	gene_id "ENSRNOG00000004158"; gene_version "9"; transcript_id "ENSRNOT00000149262"; transcript_version "1"; exon_number "8"; gene_name "Hdac9"; gene_source "ensembl"; gene_biotype "protein_coding"; transcript_name "Hdac9-207"; transcript_source "ensembl"; transcript_biotype "protein_coding"; exon_id "ENSRNOE00000039284"; exon_version "1";
6	ensembl	CDS	56846852	56846967	0	-	2	gene_id "ENSRNOG00000004158"; gene_version "9"; transcript_id "ENSRNOT00000149262"; transcript_version "1"; exon_number "8"; gene_name "Hdac9"; gene_source "ensembl"; gene_biotype "protein_coding"; transcript_name "Hdac9-207"; transcript_source "ensembl"; transcript_biotype "protein_coding"; protein_id "ENSRNOP00000106968"; protein_version "1";
6	ensembl	exon	56846852	56846967	0	-	.	gene_id "ENSRNOG00000004158"; gene_version "9"; transcript_id "ENSRNOT00000098095"; transcript_version "2"; exon_number "9"; gene_name "Hdac9"; gene_source "ensembl"; gene_biotype "protein_coding"; transcript_name "Hdac9-204"; transcript_source "ensembl"; transcript_biotype "protein_coding"; exon_id "ENSRNOE00000039284"; exon_version "1";
6	ensembl	CDS	56846852	56846967	0	-	2	gene_id "ENSRNOG00000004158"; gene_version "9"; transcript_id "ENSRNOT00000098095"; transcript_version "2"; exon_number "9"; gene_name "Hdac9"; gene_source "ensembl"; gene_biotype "protein_coding"; transcript_name "Hdac9-204"; transcript_source "ensembl"; transcript_biotype "protein_coding"; protein_id "ENSRNOP00000090853"; protein_version "2";
6	ensembl	exon	56846852	56846967	0	-	.	gene_id "ENSRNOG00000004158"; gene_version "9"; transcript_id "ENSRNOT00000143998"; transcript_version "1"; exon_number "7"; gene_name "Hdac9"; gene_source "ensembl"; gene_biotype "protein_coding"; transcript_name "Hdac9-206"; transcript_source "ensembl"; transcript_biotype "protein_coding"; exon_id "ENSRNOE00000039284"; exon_version "1";
6	ensembl	CDS	56846852	56846967	0	-	2	gene_id "ENSRNOG00000004158"; gene_version "9"; transcript_id "ENSRNOT00000143998"; transcript_version "1"; exon_number "7"; gene_name "Hdac9"; gene_source "ensembl"; gene_biotype "protein_coding"; transcript_name "Hdac9-206"; transcript_source "ensembl"; transcript_biotype "protein_coding"; protein_id "ENSRNOP00000103860"; protein_version "1";
6	ensembl	exon	56846852	56846967	0	-	.	gene_id "ENSRNOG00000004158"; gene_version "9"; transcript_id "ENSRNOT00000005521"; transcript_version "9"; exon_number "8"; gene_name "Hdac9"; gene_source "ensembl"; gene_biotype "protein_coding"; transcript_name "Hdac9-201"; transcript_source "ensembl"; transcript_biotype "protein_coding"; exon_id "ENSRNOE00000039284"; exon_version "1";
6	ensembl	CDS	56846852	56846967	0	-	2	gene_id "ENSRNOG00000004158"; gene_version "9"; transcript_id "ENSRNOT00000005521"; transcript_version "9"; exon_number "8"; gene_name "Hdac9"; gene_source "ensembl"; gene_biotype "protein_coding"; transcript_name "Hdac9-201"; transcript_source "ensembl"; transcript_biotype "protein_coding"; protein_id "ENSRNOP00000005521"; protein_version "6";
6	ensembl	exon	56846852	56846967	0	-	.	gene_id "ENSRNOG00000004158"; gene_version "9"; transcript_id "ENSRNOT00000095056"; transcript_version "2"; exon_number "7"; gene_name "Hdac9"; gene_source "ensembl"; gene_biotype "protein_coding"; transcript_name "Hdac9-203"; transcript_source "ensembl"; transcript_biotype "protein_coding"; exon_id "ENSRNOE00000039284"; exon_version "1";
6	ensembl	CDS	56846852	56846967	0	-	2	gene_id "ENSRNOG00000004158"; gene_version "9"; transcript_id "ENSRNOT00000095056"; transcript_version "2"; exon_number "7"; gene_name "Hdac9"; gene_source "ensembl"; gene_biotype "protein_coding"; transcript_name "Hdac9-203"; transcript_source "ensembl"; transcript_biotype "protein_coding"; protein_id "ENSRNOP00000082269"; protein_version "1";
6	ensembl	exon	56846852	56846967	0	-	.	gene_id "ENSRNOG00000004158"; gene_version "9"; transcript_id "ENSRNOT00000130249"; transcript_version "1"; exon_number "7"; gene_name "Hdac9"; gene_source "ensembl"; gene_biotype "protein_coding"; transcript_name "Hdac9-205"; transcript_source "ensembl"; transcript_biotype "protein_coding"; exon_id "ENSRNOE00000039284"; exon_version "1";
6	ensembl	CDS	56846852	56846967	0	-	2	gene_id "ENSRNOG00000004158"; gene_version "9"; transcript_id "ENSRNOT00000130249"; transcript_version "1"; exon_number "7"; gene_name "Hdac9"; gene_source "ensembl"; gene_biotype "protein_coding"; transcript_name "Hdac9-205"; transcript_source "ensembl"; transcript_biotype "protein_coding"; protein_id "ENSRNOP00000103820"; protein_version "1";
6	ensembl	exon	56846852	56846967	0	-	.	gene_id "ENSRNOG00000004158"; gene_version "9"; transcript_id "ENSRNOT00000086038"; transcript_version "3"; exon_number "9"; gene_name "Hdac9"; gene_source "ensembl"; gene_biotype "protein_coding"; transcript_name "Hdac9-202"; transcript_source "ensembl"; transcript_biotype "protein_coding"; exon_id "ENSRNOE00000039284"; exon_version "1";
6	ensembl	CDS	56846852	56846967	0	-	2	gene_id "ENSRNOG00000004158"; gene_version "9"; transcript_id "ENSRNOT00000086038"; transcript_version "3"; exon_number "9"; gene_name "Hdac9"; gene_source "ensembl"; gene_biotype "protein_coding"; transcript_name "Hdac9-202"; transcript_source "ensembl"; transcript_biotype "protein_coding"; protein_id "ENSRNOP00000071341"; protein_version "3";
6	ensembl	exon	56846852	56846967	0	-	.	gene_id "ENSRNOG00000004158"; gene_version "9"; transcript_id "ENSRNOT00000167388"; transcript_version "1"; exon_number "9"; gene_name "Hdac9"; gene_source "ensembl"; gene_biotype "protein_coding"; transcript_name "Hdac9-209"; transcript_source "ensembl"; transcript_biotype "protein_coding"; exon_id "ENSRNOE00000039284"; exon_version "1"; tag "Ensembl_canonical";
6	ensembl	CDS	56846852	56846967	0	-	2	gene_id "ENSRNOG00000004158"; gene_version "9"; transcript_id "ENSRNOT00000167388"; transcript_version "1"; exon_number "9"; gene_name "Hdac9"; gene_source "ensembl"; gene_biotype "protein_coding"; transcript_name "Hdac9-209"; transcript_source "ensembl"; transcript_biotype "protein_coding"; protein_id "ENSRNOP00000106184"; protein_version "1"; tag "Ensembl_canonical";
6	ENSEMBL114_rn	exon	56846852	56846967	3.20510963231322	-	.	gene_id "ENSRNOG00000004158"; transcript_id "ENSRNOG00000004158_tx_18"; exon_id "6_56846852_56846967_-"; exonnum "8"; txlen "3422";
6	ENSEMBL114_rn	exon	56846852	56846967	3.20510963231322	-	.	gene_id "ENSRNOG00000004158"; transcript_id "ENSRNOG00000004158_tx_19"; exon_id "6_56846852_56846967_-"; exonnum "7"; txlen "3290";
6	ENSEMBL114_rn	exon	56846852	56846967	2.941920192246	-	.	gene_id "ENSRNOG00000004158"; transcript_id "ENSRNOG00000004158_tx_24"; exon_id "6_56846852_56846967_-"; exonnum "8"; txlen "3416";
6	ENSEMBL114_rn	exon	56846852	56846967	2.941920192246	-	.	gene_id "ENSRNOG00000004158"; transcript_id "ENSRNOG00000004158_tx_25"; exon_id "6_56846852_56846967_-"; exonnum "7"; txlen "3284";
6	ENSEMBL114_rn	exon	56846852	56846967	1.62015283049213	-	.	gene_id "ENSRNOG00000004158"; transcript_id "ENSRNOG00000004158_tx_36"; exon_id "6_56846852_56846967_-"; exonnum "8"; txlen "3376";
6	ENSEMBL114_rn	exon	56846852	56846967	1.62015283049213	-	.	gene_id "ENSRNOG00000004158"; transcript_id "ENSRNOG00000004158_tx_37"; exon_id "6_56846852_56846967_-"; exonnum "7"; txlen "3244";
6	ENSEMBL114_rn	exon	56846852	56846967	1.53952366288575	-	.	gene_id "ENSRNOG00000004158"; transcript_id "ENSRNOG00000004158_tx_38"; exon_id "6_56846852_56846967_-"; exonnum "9"; txlen "3479";
6	ENSEMBL114_rn	exon	56846852	56846967	1.53952366288575	-	.	gene_id "ENSRNOG00000004158"; transcript_id "ENSRNOG00000004158_tx_39"; exon_id "6_56846852_56846967_-"; exonnum "8"; txlen "3347";
6	ENSEMBL114_rn	exon	56846852	56846967	1.11422006211146	-	.	gene_id "ENSRNOG00000004158"; transcript_id "ENSRNOG00000004158_tx_48"; exon_id "6_56846852_56846967_-"; exonnum "8"; txlen "3404";
6	ENSEMBL114_rn	exon	56846852	56846967	1.11422006211146	-	.	gene_id "ENSRNOG00000004158"; transcript_id "ENSRNOG00000004158_tx_49"; exon_id "6_56846852_56846967_-"; exonnum "7"; txlen "3272";
6	ENSEMBL114_rn	exon	56846852	56846967	1.02045655424715	-	.	gene_id "ENSRNOG00000004158"; transcript_id "ENSRNOG00000004158_tx_50"; exon_id "6_56846852_56846967_-"; exonnum "9"; txlen "2161";
6	ENSEMBL114_rn	exon	56846852	56846967	1.02045655424715	-	.	gene_id "ENSRNOG00000004158"; transcript_id "ENSRNOG00000004158_tx_51"; exon_id "6_56846852_56846967_-"; exonnum "9"; txlen "2038";
6	ENSEMBL114_rn	exon	56846852	56846967	1.02045655424715	-	.	gene_id "ENSRNOG00000004158"; transcript_id "ENSRNOG00000004158_tx_52"; exon_id "6_56846852_56846967_-"; exonnum "9"; txlen "2155";
6	ENSEMBL114_rn	exon	56846852	56846967	1.02045655424715	-	.	gene_id "ENSRNOG00000004158"; transcript_id "ENSRNOG00000004158_tx_53"; exon_id "6_56846852_56846967_-"; exonnum "9"; txlen "2032";
6	ENSEMBL114_rn	exon	56846852	56846967	1.02045655424715	-	.	gene_id "ENSRNOG00000004158"; transcript_id "ENSRNOG00000004158_tx_54"; exon_id "6_56846852_56846967_-"; exonnum "10"; txlen "2293";
6	ENSEMBL114_rn	exon	56846852	56846967	1.02045655424715	-	.	gene_id "ENSRNOG00000004158"; transcript_id "ENSRNOG00000004158_tx_55"; exon_id "6_56846852_56846967_-"; exonnum "10"; txlen "2170";
6	ENSEMBL114_rn	exon	56846852	56846967	1.02045655424715	-	.	gene_id "ENSRNOG00000004158"; transcript_id "ENSRNOG00000004158_tx_56"; exon_id "6_56846852_56846967_-"; exonnum "10"; txlen "2287";
6	ENSEMBL114_rn	exon	56846852	56846967	1.02045655424715	-	.	gene_id "ENSRNOG00000004158"; transcript_id "ENSRNOG00000004158_tx_57"; exon_id "6_56846852_56846967_-"; exonnum "10"; txlen "2164";
6	ENSEMBL114_rn	exon	56846852	56846967	1.00929723108353	-	.	gene_id "ENSRNOG00000004158"; transcript_id "ENSRNOG00000004158_tx_58"; exon_id "6_56846852_56846967_-"; exonnum "9"; txlen "3473";
6	ENSEMBL114_rn	exon	56846852	56846967	1.00929723108353	-	.	gene_id "ENSRNOG00000004158"; transcript_id "ENSRNOG00000004158_tx_59"; exon_id "6_56846852_56846967_-"; exonnum "8"; txlen "3341";
6	ENSEMBL114_rn	exon	56846852	56846967	0.790234743220969	-	.	gene_id "ENSRNOG00000004158"; transcript_id "ENSRNOG00000004158_tx_63"; exon_id "6_56846852_56846967_-"; exonnum "8"; txlen "3370";
6	ENSEMBL114_rn	exon	56846852	56846967	0.784226432721314	-	.	gene_id "ENSRNOG00000004158"; transcript_id "ENSRNOG00000004158_tx_65"; exon_id "6_56846852_56846967_-"; exonnum "7"; txlen "3238";
6	ENSEMBL114_rn	exon	56846852	56846967	0.730116859142117	-	.	gene_id "ENSRNOG00000004158"; transcript_id "ENSRNOG00000004158_tx_68"; exon_id "6_56846852_56846967_-"; exonnum "9"; txlen "3277";
6	ENSEMBL114_rn	exon	56846852	56846967	0.730116859142117	-	.	gene_id "ENSRNOG00000004158"; transcript_id "ENSRNOG00000004158_tx_69"; exon_id "6_56846852_56846967_-"; exonnum "8"; txlen "3145";
6	ENSEMBL114_rn	exon	56846852	56846967	0.659173573036168	-	.	gene_id "ENSRNOG00000004158"; transcript_id "ENSRNOG00000004158_tx_70"; exon_id "6_56846852_56846967_-"; exonnum "9"; txlen "3271";
6	ENSEMBL114_rn	exon	56846852	56846967	0.659173573036168	-	.	gene_id "ENSRNOG00000004158"; transcript_id "ENSRNOG00000004158_tx_71"; exon_id "6_56846852_56846967_-"; exonnum "8"; txlen "3139";
6	ENSEMBL114_rn	exon	56846852	56846967	0.644137225472008	-	.	gene_id "ENSRNOG00000004158"; transcript_id "ENSRNOG00000004158_tx_72"; exon_id "6_56846852_56846967_-"; exonnum "8"; txlen "3398";
6	ENSEMBL114_rn	exon	56846852	56846967	0.644137225472008	-	.	gene_id "ENSRNOG00000004158"; transcript_id "ENSRNOG00000004158_tx_73"; exon_id "6_56846852_56846967_-"; exonnum "7"; txlen "3266";
6	ENSEMBL114_rn	exon	56846852	56846967	0.446612493936145	-	.	gene_id "ENSRNOG00000004158"; transcript_id "ENSRNOG00000004158_tx_77"; exon_id "6_56846852_56846967_-"; exonnum "8"; txlen "3161";
6	ENSEMBL114_rn	exon	56846852	56846967	0.446612493936145	-	.	gene_id "ENSRNOG00000004158"; transcript_id "ENSRNOG00000004158_tx_78"; exon_id "6_56846852_56846967_-"; exonnum "8"; txlen "3155";
6	ENSEMBL114_rn	exon	56846852	56846967	0.12137509103606	-	.	gene_id "ENSRNOG00000004158"; transcript_id "ENSRNOG00000004158_tx_79"; exon_id "6_56846852_56846967_-"; exonnum "10"; txlen "3642";
6	ENSEMBL114_rn	exon	56846852	56846967	0.0680916852454268	-	.	gene_id "ENSRNOG00000004158"; transcript_id "ENSRNOG00000004158_tx_80"; exon_id "6_56846852_56846967_-"; exonnum "10"; txlen "3748";
6	ensembl	exon	56852102	56852233	0	-	.	gene_id "ENSRNOG00000004158"; gene_version "9"; transcript_id "ENSRNOT00000167241"; transcript_version "1"; exon_number "6"; gene_name "Hdac9"; gene_source "ensembl"; gene_biotype "protein_coding"; transcript_name "Hdac9-208"; transcript_source "ensembl"; transcript_biotype "protein_coding"; exon_id "ENSRNOE00000039335"; exon_version "4";
6	ensembl	CDS	56852102	56852233	0	-	2	gene_id "ENSRNOG00000004158"; gene_version "9"; transcript_id "ENSRNOT00000167241"; transcript_version "1"; exon_number "6"; gene_name "Hdac9"; gene_source "ensembl"; gene_biotype "protein_coding"; transcript_name "Hdac9-208"; transcript_source "ensembl"; transcript_biotype "protein_coding"; protein_id "ENSRNOP00000103613"; protein_version "1";
6	ensembl	exon	56852102	56852233	0	-	.	gene_id "ENSRNOG00000004158"; gene_version "9"; transcript_id "ENSRNOT00000149262"; transcript_version "1"; exon_number "7"; gene_name "Hdac9"; gene_source "ensembl"; gene_biotype "protein_coding"; transcript_name "Hdac9-207"; transcript_source "ensembl"; transcript_biotype "protein_coding"; exon_id "ENSRNOE00000039335"; exon_version "4";
6	ensembl	CDS	56852102	56852233	0	-	2	gene_id "ENSRNOG00000004158"; gene_version "9"; transcript_id "ENSRNOT00000149262"; transcript_version "1"; exon_number "7"; gene_name "Hdac9"; gene_source "ensembl"; gene_biotype "protein_coding"; transcript_name "Hdac9-207"; transcript_source "ensembl"; transcript_biotype "protein_coding"; protein_id "ENSRNOP00000106968"; protein_version "1";
6	ensembl	exon	56852102	56852233	0	-	.	gene_id "ENSRNOG00000004158"; gene_version "9"; transcript_id "ENSRNOT00000098095"; transcript_version "2"; exon_number "8"; gene_name "Hdac9"; gene_source "ensembl"; gene_biotype "protein_coding"; transcript_name "Hdac9-204"; transcript_source "ensembl"; transcript_biotype "protein_coding"; exon_id "ENSRNOE00000039335"; exon_version "4";
6	ensembl	CDS	56852102	56852233	0	-	2	gene_id "ENSRNOG00000004158"; gene_version "9"; transcript_id "ENSRNOT00000098095"; transcript_version "2"; exon_number "8"; gene_name "Hdac9"; gene_source "ensembl"; gene_biotype "protein_coding"; transcript_name "Hdac9-204"; transcript_source "ensembl"; transcript_biotype "protein_coding"; protein_id "ENSRNOP00000090853"; protein_version "2";
6	ensembl	exon	56852102	56852233	0	-	.	gene_id "ENSRNOG00000004158"; gene_version "9"; transcript_id "ENSRNOT00000005521"; transcript_version "9"; exon_number "7"; gene_name "Hdac9"; gene_source "ensembl"; gene_biotype "protein_coding"; transcript_name "Hdac9-201"; transcript_source "ensembl"; transcript_biotype "protein_coding"; exon_id "ENSRNOE00000039335"; exon_version "4";
6	ensembl	CDS	56852102	56852233	0	-	2	gene_id "ENSRNOG00000004158"; gene_version "9"; transcript_id "ENSRNOT00000005521"; transcript_version "9"; exon_number "7"; gene_name "Hdac9"; gene_source "ensembl"; gene_biotype "protein_coding"; transcript_name "Hdac9-201"; transcript_source "ensembl"; transcript_biotype "protein_coding"; protein_id "ENSRNOP00000005521"; protein_version "6";
6	ensembl	exon	56852102	56852233	0	-	.	gene_id "ENSRNOG00000004158"; gene_version "9"; transcript_id "ENSRNOT00000086038"; transcript_version "3"; exon_number "8"; gene_name "Hdac9"; gene_source "ensembl"; gene_biotype "protein_coding"; transcript_name "Hdac9-202"; transcript_source "ensembl"; transcript_biotype "protein_coding"; exon_id "ENSRNOE00000039335"; exon_version "4";
6	ensembl	CDS	56852102	56852233	0	-	2	gene_id "ENSRNOG00000004158"; gene_version "9"; transcript_id "ENSRNOT00000086038"; transcript_version "3"; exon_number "8"; gene_name "Hdac9"; gene_source "ensembl"; gene_biotype "protein_coding"; transcript_name "Hdac9-202"; transcript_source "ensembl"; transcript_biotype "protein_coding"; protein_id "ENSRNOP00000071341"; protein_version "3";
6	ensembl	exon	56852102	56852233	0	-	.	gene_id "ENSRNOG00000004158"; gene_version "9"; transcript_id "ENSRNOT00000167388"; transcript_version "1"; exon_number "8"; gene_name "Hdac9"; gene_source "ensembl"; gene_biotype "protein_coding"; transcript_name "Hdac9-209"; transcript_source "ensembl"; transcript_biotype "protein_coding"; exon_id "ENSRNOE00000039335"; exon_version "4"; tag "Ensembl_canonical";
6	ensembl	CDS	56852102	56852233	0	-	2	gene_id "ENSRNOG00000004158"; gene_version "9"; transcript_id "ENSRNOT00000167388"; transcript_version "1"; exon_number "8"; gene_name "Hdac9"; gene_source "ensembl"; gene_biotype "protein_coding"; transcript_name "Hdac9-209"; transcript_source "ensembl"; transcript_biotype "protein_coding"; protein_id "ENSRNOP00000106184"; protein_version "1"; tag "Ensembl_canonical";
6	ENSEMBL114_rn	exon	56852102	56852233	3.20510963231322	-	.	gene_id "ENSRNOG00000004158"; transcript_id "ENSRNOG00000004158_tx_18"; exon_id "6_56852102_56852233_-"; exonnum "7"; txlen "3422";
6	ENSEMBL114_rn	exon	56852102	56852233	2.941920192246	-	.	gene_id "ENSRNOG00000004158"; transcript_id "ENSRNOG00000004158_tx_24"; exon_id "6_56852102_56852233_-"; exonnum "7"; txlen "3416";
6	ENSEMBL114_rn	exon	56852102	56852233	1.62015283049213	-	.	gene_id "ENSRNOG00000004158"; transcript_id "ENSRNOG00000004158_tx_36"; exon_id "6_56852102_56852233_-"; exonnum "7"; txlen "3376";
6	ENSEMBL114_rn	exon	56852102	56852233	1.53952366288575	-	.	gene_id "ENSRNOG00000004158"; transcript_id "ENSRNOG00000004158_tx_38"; exon_id "6_56852102_56852233_-"; exonnum "8"; txlen "3479";
6	ENSEMBL114_rn	exon	56852102	56852233	1.11422006211146	-	.	gene_id "ENSRNOG00000004158"; transcript_id "ENSRNOG00000004158_tx_48"; exon_id "6_56852102_56852233_-"; exonnum "7"; txlen "3404";
6	ENSEMBL114_rn	exon	56852102	56852233	1.02045655424715	-	.	gene_id "ENSRNOG00000004158"; transcript_id "ENSRNOG00000004158_tx_54"; exon_id "6_56852102_56852233_-"; exonnum "9"; txlen "2293";
6	ENSEMBL114_rn	exon	56852102	56852233	1.02045655424715	-	.	gene_id "ENSRNOG00000004158"; transcript_id "ENSRNOG00000004158_tx_55"; exon_id "6_56852102_56852233_-"; exonnum "9"; txlen "2170";
6	ENSEMBL114_rn	exon	56852102	56852233	1.02045655424715	-	.	gene_id "ENSRNOG00000004158"; transcript_id "ENSRNOG00000004158_tx_56"; exon_id "6_56852102_56852233_-"; exonnum "9"; txlen "2287";
6	ENSEMBL114_rn	exon	56852102	56852233	1.02045655424715	-	.	gene_id "ENSRNOG00000004158"; transcript_id "ENSRNOG00000004158_tx_57"; exon_id "6_56852102_56852233_-"; exonnum "9"; txlen "2164";
6	ENSEMBL114_rn	exon	56852102	56852233	1.00929723108353	-	.	gene_id "ENSRNOG00000004158"; transcript_id "ENSRNOG00000004158_tx_58"; exon_id "6_56852102_56852233_-"; exonnum "8"; txlen "3473";
6	ENSEMBL114_rn	exon	56852102	56852233	0.790234743220969	-	.	gene_id "ENSRNOG00000004158"; transcript_id "ENSRNOG00000004158_tx_63"; exon_id "6_56852102_56852233_-"; exonnum "7"; txlen "3370";
6	ENSEMBL114_rn	exon	56852102	56852233	0.730116859142117	-	.	gene_id "ENSRNOG00000004158"; transcript_id "ENSRNOG00000004158_tx_68"; exon_id "6_56852102_56852233_-"; exonnum "8"; txlen "3277";
6	ENSEMBL114_rn	exon	56852102	56852233	0.659173573036168	-	.	gene_id "ENSRNOG00000004158"; transcript_id "ENSRNOG00000004158_tx_70"; exon_id "6_56852102_56852233_-"; exonnum "8"; txlen "3271";
6	ENSEMBL114_rn	exon	56852102	56852233	0.644137225472008	-	.	gene_id "ENSRNOG00000004158"; transcript_id "ENSRNOG00000004158_tx_72"; exon_id "6_56852102_56852233_-"; exonnum "7"; txlen "3398";
6	ENSEMBL114_rn	exon	56852102	56852233	0.446612493936145	-	.	gene_id "ENSRNOG00000004158"; transcript_id "ENSRNOG00000004158_tx_77"; exon_id "6_56852102_56852233_-"; exonnum "7"; txlen "3161";
6	ENSEMBL114_rn	exon	56852102	56852233	0.446612493936145	-	.	gene_id "ENSRNOG00000004158"; transcript_id "ENSRNOG00000004158_tx_78"; exon_id "6_56852102_56852233_-"; exonnum "7"; txlen "3155";
6	ENSEMBL114_rn	exon	56852102	56852233	0.12137509103606	-	.	gene_id "ENSRNOG00000004158"; transcript_id "ENSRNOG00000004158_tx_79"; exon_id "6_56852102_56852233_-"; exonnum "9"; txlen "3642";
6	ENSEMBL114_rn	exon	56852102	56852233	0.0680916852454268	-	.	gene_id "ENSRNOG00000004158"; transcript_id "ENSRNOG00000004158_tx_80"; exon_id "6_56852102_56852233_-"; exonnum "9"; txlen "3748";
6	ensembl	exon	56876587	56876708	0	-	.	gene_id "ENSRNOG00000004158"; gene_version "9"; transcript_id "ENSRNOT00000167241"; transcript_version "1"; exon_number "5"; gene_name "Hdac9"; gene_source "ensembl"; gene_biotype "protein_coding"; transcript_name "Hdac9-208"; transcript_source "ensembl"; transcript_biotype "protein_coding"; exon_id "ENSRNOE00000039262"; exon_version "5";
6	ensembl	CDS	56876587	56876708	0	-	1	gene_id "ENSRNOG00000004158"; gene_version "9"; transcript_id "ENSRNOT00000167241"; transcript_version "1"; exon_number "5"; gene_name "Hdac9"; gene_source "ensembl"; gene_biotype "protein_coding"; transcript_name "Hdac9-208"; transcript_source "ensembl"; transcript_biotype "protein_coding"; protein_id "ENSRNOP00000103613"; protein_version "1";
6	ensembl	exon	56876587	56876708	0	-	.	gene_id "ENSRNOG00000004158"; gene_version "9"; transcript_id "ENSRNOT00000149262"; transcript_version "1"; exon_number "6"; gene_name "Hdac9"; gene_source "ensembl"; gene_biotype "protein_coding"; transcript_name "Hdac9-207"; transcript_source "ensembl"; transcript_biotype "protein_coding"; exon_id "ENSRNOE00000039262"; exon_version "5";
6	ensembl	CDS	56876587	56876708	0	-	1	gene_id "ENSRNOG00000004158"; gene_version "9"; transcript_id "ENSRNOT00000149262"; transcript_version "1"; exon_number "6"; gene_name "Hdac9"; gene_source "ensembl"; gene_biotype "protein_coding"; transcript_name "Hdac9-207"; transcript_source "ensembl"; transcript_biotype "protein_coding"; protein_id "ENSRNOP00000106968"; protein_version "1";
6	ensembl	exon	56876587	56876708	0	-	.	gene_id "ENSRNOG00000004158"; gene_version "9"; transcript_id "ENSRNOT00000098095"; transcript_version "2"; exon_number "7"; gene_name "Hdac9"; gene_source "ensembl"; gene_biotype "protein_coding"; transcript_name "Hdac9-204"; transcript_source "ensembl"; transcript_biotype "protein_coding"; exon_id "ENSRNOE00000039262"; exon_version "5";
6	ensembl	CDS	56876587	56876708	0	-	1	gene_id "ENSRNOG00000004158"; gene_version "9"; transcript_id "ENSRNOT00000098095"; transcript_version "2"; exon_number "7"; gene_name "Hdac9"; gene_source "ensembl"; gene_biotype "protein_coding"; transcript_name "Hdac9-204"; transcript_source "ensembl"; transcript_biotype "protein_coding"; protein_id "ENSRNOP00000090853"; protein_version "2";
6	ensembl	exon	56876587	56876708	0	-	.	gene_id "ENSRNOG00000004158"; gene_version "9"; transcript_id "ENSRNOT00000143998"; transcript_version "1"; exon_number "6"; gene_name "Hdac9"; gene_source "ensembl"; gene_biotype "protein_coding"; transcript_name "Hdac9-206"; transcript_source "ensembl"; transcript_biotype "protein_coding"; exon_id "ENSRNOE00000039262"; exon_version "5";
6	ensembl	CDS	56876587	56876708	0	-	1	gene_id "ENSRNOG00000004158"; gene_version "9"; transcript_id "ENSRNOT00000143998"; transcript_version "1"; exon_number "6"; gene_name "Hdac9"; gene_source "ensembl"; gene_biotype "protein_coding"; transcript_name "Hdac9-206"; transcript_source "ensembl"; transcript_biotype "protein_coding"; protein_id "ENSRNOP00000103860"; protein_version "1";
6	ensembl	exon	56876587	56876708	0	-	.	gene_id "ENSRNOG00000004158"; gene_version "9"; transcript_id "ENSRNOT00000005521"; transcript_version "9"; exon_number "6"; gene_name "Hdac9"; gene_source "ensembl"; gene_biotype "protein_coding"; transcript_name "Hdac9-201"; transcript_source "ensembl"; transcript_biotype "protein_coding"; exon_id "ENSRNOE00000039262"; exon_version "5";
6	ensembl	CDS	56876587	56876708	0	-	1	gene_id "ENSRNOG00000004158"; gene_version "9"; transcript_id "ENSRNOT00000005521"; transcript_version "9"; exon_number "6"; gene_name "Hdac9"; gene_source "ensembl"; gene_biotype "protein_coding"; transcript_name "Hdac9-201"; transcript_source "ensembl"; transcript_biotype "protein_coding"; protein_id "ENSRNOP00000005521"; protein_version "6";
6	ensembl	exon	56876587	56876708	0	-	.	gene_id "ENSRNOG00000004158"; gene_version "9"; transcript_id "ENSRNOT00000095056"; transcript_version "2"; exon_number "6"; gene_name "Hdac9"; gene_source "ensembl"; gene_biotype "protein_coding"; transcript_name "Hdac9-203"; transcript_source "ensembl"; transcript_biotype "protein_coding"; exon_id "ENSRNOE00000039262"; exon_version "5";
6	ensembl	CDS	56876587	56876708	0	-	1	gene_id "ENSRNOG00000004158"; gene_version "9"; transcript_id "ENSRNOT00000095056"; transcript_version "2"; exon_number "6"; gene_name "Hdac9"; gene_source "ensembl"; gene_biotype "protein_coding"; transcript_name "Hdac9-203"; transcript_source "ensembl"; transcript_biotype "protein_coding"; protein_id "ENSRNOP00000082269"; protein_version "1";
6	ensembl	exon	56876587	56876708	0	-	.	gene_id "ENSRNOG00000004158"; gene_version "9"; transcript_id "ENSRNOT00000130249"; transcript_version "1"; exon_number "6"; gene_name "Hdac9"; gene_source "ensembl"; gene_biotype "protein_coding"; transcript_name "Hdac9-205"; transcript_source "ensembl"; transcript_biotype "protein_coding"; exon_id "ENSRNOE00000039262"; exon_version "5";
6	ensembl	CDS	56876587	56876708	0	-	1	gene_id "ENSRNOG00000004158"; gene_version "9"; transcript_id "ENSRNOT00000130249"; transcript_version "1"; exon_number "6"; gene_name "Hdac9"; gene_source "ensembl"; gene_biotype "protein_coding"; transcript_name "Hdac9-205"; transcript_source "ensembl"; transcript_biotype "protein_coding"; protein_id "ENSRNOP00000103820"; protein_version "1";
6	ensembl	exon	56876587	56876708	0	-	.	gene_id "ENSRNOG00000004158"; gene_version "9"; transcript_id "ENSRNOT00000086038"; transcript_version "3"; exon_number "7"; gene_name "Hdac9"; gene_source "ensembl"; gene_biotype "protein_coding"; transcript_name "Hdac9-202"; transcript_source "ensembl"; transcript_biotype "protein_coding"; exon_id "ENSRNOE00000039262"; exon_version "5";
6	ensembl	CDS	56876587	56876708	0	-	1	gene_id "ENSRNOG00000004158"; gene_version "9"; transcript_id "ENSRNOT00000086038"; transcript_version "3"; exon_number "7"; gene_name "Hdac9"; gene_source "ensembl"; gene_biotype "protein_coding"; transcript_name "Hdac9-202"; transcript_source "ensembl"; transcript_biotype "protein_coding"; protein_id "ENSRNOP00000071341"; protein_version "3";
6	ensembl	exon	56876587	56876708	0	-	.	gene_id "ENSRNOG00000004158"; gene_version "9"; transcript_id "ENSRNOT00000167388"; transcript_version "1"; exon_number "7"; gene_name "Hdac9"; gene_source "ensembl"; gene_biotype "protein_coding"; transcript_name "Hdac9-209"; transcript_source "ensembl"; transcript_biotype "protein_coding"; exon_id "ENSRNOE00000039262"; exon_version "5"; tag "Ensembl_canonical";
6	ensembl	CDS	56876587	56876708	0	-	1	gene_id "ENSRNOG00000004158"; gene_version "9"; transcript_id "ENSRNOT00000167388"; transcript_version "1"; exon_number "7"; gene_name "Hdac9"; gene_source "ensembl"; gene_biotype "protein_coding"; transcript_name "Hdac9-209"; transcript_source "ensembl"; transcript_biotype "protein_coding"; protein_id "ENSRNOP00000106184"; protein_version "1"; tag "Ensembl_canonical";
6	ENSEMBL114_rn	exon	56876587	56876708	3.20510963231322	-	.	gene_id "ENSRNOG00000004158"; transcript_id "ENSRNOG00000004158_tx_18"; exon_id "6_56876587_56876708_-"; exonnum "6"; txlen "3422";
6	ENSEMBL114_rn	exon	56876587	56876708	3.20510963231322	-	.	gene_id "ENSRNOG00000004158"; transcript_id "ENSRNOG00000004158_tx_19"; exon_id "6_56876587_56876708_-"; exonnum "6"; txlen "3290";
6	ENSEMBL114_rn	exon	56876587	56876708	2.941920192246	-	.	gene_id "ENSRNOG00000004158"; transcript_id "ENSRNOG00000004158_tx_24"; exon_id "6_56876587_56876708_-"; exonnum "6"; txlen "3416";
6	ENSEMBL114_rn	exon	56876587	56876708	2.941920192246	-	.	gene_id "ENSRNOG00000004158"; transcript_id "ENSRNOG00000004158_tx_25"; exon_id "6_56876587_56876708_-"; exonnum "6"; txlen "3284";
6	ENSEMBL114_rn	exon	56876587	56876708	1.62015283049213	-	.	gene_id "ENSRNOG00000004158"; transcript_id "ENSRNOG00000004158_tx_36"; exon_id "6_56876587_56876708_-"; exonnum "6"; txlen "3376";
6	ENSEMBL114_rn	exon	56876587	56876708	1.62015283049213	-	.	gene_id "ENSRNOG00000004158"; transcript_id "ENSRNOG00000004158_tx_37"; exon_id "6_56876587_56876708_-"; exonnum "6"; txlen "3244";
6	ENSEMBL114_rn	exon	56876587	56876708	1.53952366288575	-	.	gene_id "ENSRNOG00000004158"; transcript_id "ENSRNOG00000004158_tx_38"; exon_id "6_56876587_56876708_-"; exonnum "7"; txlen "3479";
6	ENSEMBL114_rn	exon	56876587	56876708	1.53952366288575	-	.	gene_id "ENSRNOG00000004158"; transcript_id "ENSRNOG00000004158_tx_39"; exon_id "6_56876587_56876708_-"; exonnum "7"; txlen "3347";
6	ENSEMBL114_rn	exon	56876587	56876708	1.11422006211146	-	.	gene_id "ENSRNOG00000004158"; transcript_id "ENSRNOG00000004158_tx_48"; exon_id "6_56876587_56876708_-"; exonnum "6"; txlen "3404";
6	ENSEMBL114_rn	exon	56876587	56876708	1.11422006211146	-	.	gene_id "ENSRNOG00000004158"; transcript_id "ENSRNOG00000004158_tx_49"; exon_id "6_56876587_56876708_-"; exonnum "6"; txlen "3272";
6	ENSEMBL114_rn	exon	56876587	56876708	1.02045655424715	-	.	gene_id "ENSRNOG00000004158"; transcript_id "ENSRNOG00000004158_tx_50"; exon_id "6_56876587_56876708_-"; exonnum "8"; txlen "2161";
6	ENSEMBL114_rn	exon	56876587	56876708	1.02045655424715	-	.	gene_id "ENSRNOG00000004158"; transcript_id "ENSRNOG00000004158_tx_51"; exon_id "6_56876587_56876708_-"; exonnum "8"; txlen "2038";
6	ENSEMBL114_rn	exon	56876587	56876708	1.02045655424715	-	.	gene_id "ENSRNOG00000004158"; transcript_id "ENSRNOG00000004158_tx_52"; exon_id "6_56876587_56876708_-"; exonnum "8"; txlen "2155";
6	ENSEMBL114_rn	exon	56876587	56876708	1.02045655424715	-	.	gene_id "ENSRNOG00000004158"; transcript_id "ENSRNOG00000004158_tx_53"; exon_id "6_56876587_56876708_-"; exonnum "8"; txlen "2032";
6	ENSEMBL114_rn	exon	56876587	56876708	1.02045655424715	-	.	gene_id "ENSRNOG00000004158"; transcript_id "ENSRNOG00000004158_tx_54"; exon_id "6_56876587_56876708_-"; exonnum "8"; txlen "2293";
6	ENSEMBL114_rn	exon	56876587	56876708	1.02045655424715	-	.	gene_id "ENSRNOG00000004158"; transcript_id "ENSRNOG00000004158_tx_55"; exon_id "6_56876587_56876708_-"; exonnum "8"; txlen "2170";
6	ENSEMBL114_rn	exon	56876587	56876708	1.02045655424715	-	.	gene_id "ENSRNOG00000004158"; transcript_id "ENSRNOG00000004158_tx_56"; exon_id "6_56876587_56876708_-"; exonnum "8"; txlen "2287";
6	ENSEMBL114_rn	exon	56876587	56876708	1.02045655424715	-	.	gene_id "ENSRNOG00000004158"; transcript_id "ENSRNOG00000004158_tx_57"; exon_id "6_56876587_56876708_-"; exonnum "8"; txlen "2164";
6	ENSEMBL114_rn	exon	56876587	56876708	1.00929723108353	-	.	gene_id "ENSRNOG00000004158"; transcript_id "ENSRNOG00000004158_tx_58"; exon_id "6_56876587_56876708_-"; exonnum "7"; txlen "3473";
6	ENSEMBL114_rn	exon	56876587	56876708	1.00929723108353	-	.	gene_id "ENSRNOG00000004158"; transcript_id "ENSRNOG00000004158_tx_59"; exon_id "6_56876587_56876708_-"; exonnum "7"; txlen "3341";
6	ENSEMBL114_rn	exon	56876587	56876708	0.790234743220969	-	.	gene_id "ENSRNOG00000004158"; transcript_id "ENSRNOG00000004158_tx_63"; exon_id "6_56876587_56876708_-"; exonnum "6"; txlen "3370";
6	ENSEMBL114_rn	exon	56876587	56876708	0.784226432721314	-	.	gene_id "ENSRNOG00000004158"; transcript_id "ENSRNOG00000004158_tx_65"; exon_id "6_56876587_56876708_-"; exonnum "6"; txlen "3238";
6	ENSEMBL114_rn	exon	56876587	56876708	0.730116859142117	-	.	gene_id "ENSRNOG00000004158"; transcript_id "ENSRNOG00000004158_tx_68"; exon_id "6_56876587_56876708_-"; exonnum "7"; txlen "3277";
6	ENSEMBL114_rn	exon	56876587	56876708	0.730116859142117	-	.	gene_id "ENSRNOG00000004158"; transcript_id "ENSRNOG00000004158_tx_69"; exon_id "6_56876587_56876708_-"; exonnum "7"; txlen "3145";
6	ENSEMBL114_rn	exon	56876587	56876708	0.659173573036168	-	.	gene_id "ENSRNOG00000004158"; transcript_id "ENSRNOG00000004158_tx_70"; exon_id "6_56876587_56876708_-"; exonnum "7"; txlen "3271";
6	ENSEMBL114_rn	exon	56876587	56876708	0.659173573036168	-	.	gene_id "ENSRNOG00000004158"; transcript_id "ENSRNOG00000004158_tx_71"; exon_id "6_56876587_56876708_-"; exonnum "7"; txlen "3139";
6	ENSEMBL114_rn	exon	56876587	56876708	0.644137225472008	-	.	gene_id "ENSRNOG00000004158"; transcript_id "ENSRNOG00000004158_tx_72"; exon_id "6_56876587_56876708_-"; exonnum "6"; txlen "3398";
6	ENSEMBL114_rn	exon	56876587	56876708	0.644137225472008	-	.	gene_id "ENSRNOG00000004158"; transcript_id "ENSRNOG00000004158_tx_73"; exon_id "6_56876587_56876708_-"; exonnum "6"; txlen "3266";
6	ENSEMBL114_rn	exon	56876587	56876708	0.446612493936145	-	.	gene_id "ENSRNOG00000004158"; transcript_id "ENSRNOG00000004158_tx_77"; exon_id "6_56876587_56876708_-"; exonnum "6"; txlen "3161";
6	ENSEMBL114_rn	exon	56876587	56876708	0.446612493936145	-	.	gene_id "ENSRNOG00000004158"; transcript_id "ENSRNOG00000004158_tx_78"; exon_id "6_56876587_56876708_-"; exonnum "6"; txlen "3155";
6	ENSEMBL114_rn	exon	56876587	56876708	0.12137509103606	-	.	gene_id "ENSRNOG00000004158"; transcript_id "ENSRNOG00000004158_tx_79"; exon_id "6_56876587_56876708_-"; exonnum "8"; txlen "3642";
6	ENSEMBL114_rn	exon	56876587	56876708	0.0680916852454268	-	.	gene_id "ENSRNOG00000004158"; transcript_id "ENSRNOG00000004158_tx_80"; exon_id "6_56876587_56876708_-"; exonnum "8"; txlen "3748";
6	ensembl	exon	56878963	56879089	0	-	.	gene_id "ENSRNOG00000004158"; gene_version "9"; transcript_id "ENSRNOT00000149262"; transcript_version "1"; exon_number "5"; gene_name "Hdac9"; gene_source "ensembl"; gene_biotype "protein_coding"; transcript_name "Hdac9-207"; transcript_source "ensembl"; transcript_biotype "protein_coding"; exon_id "ENSRNOE00000039239"; exon_version "1";
6	ensembl	CDS	56878963	56879089	0	-	2	gene_id "ENSRNOG00000004158"; gene_version "9"; transcript_id "ENSRNOT00000149262"; transcript_version "1"; exon_number "5"; gene_name "Hdac9"; gene_source "ensembl"; gene_biotype "protein_coding"; transcript_name "Hdac9-207"; transcript_source "ensembl"; transcript_biotype "protein_coding"; protein_id "ENSRNOP00000106968"; protein_version "1";
6	ensembl	exon	56878963	56879089	0	-	.	gene_id "ENSRNOG00000004158"; gene_version "9"; transcript_id "ENSRNOT00000098095"; transcript_version "2"; exon_number "6"; gene_name "Hdac9"; gene_source "ensembl"; gene_biotype "protein_coding"; transcript_name "Hdac9-204"; transcript_source "ensembl"; transcript_biotype "protein_coding"; exon_id "ENSRNOE00000039239"; exon_version "1";
6	ensembl	CDS	56878963	56879089	0	-	2	gene_id "ENSRNOG00000004158"; gene_version "9"; transcript_id "ENSRNOT00000098095"; transcript_version "2"; exon_number "6"; gene_name "Hdac9"; gene_source "ensembl"; gene_biotype "protein_coding"; transcript_name "Hdac9-204"; transcript_source "ensembl"; transcript_biotype "protein_coding"; protein_id "ENSRNOP00000090853"; protein_version "2";
6	ensembl	exon	56878963	56879089	0	-	.	gene_id "ENSRNOG00000004158"; gene_version "9"; transcript_id "ENSRNOT00000143998"; transcript_version "1"; exon_number "5"; gene_name "Hdac9"; gene_source "ensembl"; gene_biotype "protein_coding"; transcript_name "Hdac9-206"; transcript_source "ensembl"; transcript_biotype "protein_coding"; exon_id "ENSRNOE00000039239"; exon_version "1";
6	ensembl	CDS	56878963	56879089	0	-	2	gene_id "ENSRNOG00000004158"; gene_version "9"; transcript_id "ENSRNOT00000143998"; transcript_version "1"; exon_number "5"; gene_name "Hdac9"; gene_source "ensembl"; gene_biotype "protein_coding"; transcript_name "Hdac9-206"; transcript_source "ensembl"; transcript_biotype "protein_coding"; protein_id "ENSRNOP00000103860"; protein_version "1";
6	ensembl	exon	56878963	56879089	0	-	.	gene_id "ENSRNOG00000004158"; gene_version "9"; transcript_id "ENSRNOT00000005521"; transcript_version "9"; exon_number "5"; gene_name "Hdac9"; gene_source "ensembl"; gene_biotype "protein_coding"; transcript_name "Hdac9-201"; transcript_source "ensembl"; transcript_biotype "protein_coding"; exon_id "ENSRNOE00000039239"; exon_version "1";
6	ensembl	CDS	56878963	56879089	0	-	2	gene_id "ENSRNOG00000004158"; gene_version "9"; transcript_id "ENSRNOT00000005521"; transcript_version "9"; exon_number "5"; gene_name "Hdac9"; gene_source "ensembl"; gene_biotype "protein_coding"; transcript_name "Hdac9-201"; transcript_source "ensembl"; transcript_biotype "protein_coding"; protein_id "ENSRNOP00000005521"; protein_version "6";
6	ensembl	exon	56878963	56879089	0	-	.	gene_id "ENSRNOG00000004158"; gene_version "9"; transcript_id "ENSRNOT00000095056"; transcript_version "2"; exon_number "5"; gene_name "Hdac9"; gene_source "ensembl"; gene_biotype "protein_coding"; transcript_name "Hdac9-203"; transcript_source "ensembl"; transcript_biotype "protein_coding"; exon_id "ENSRNOE00000039239"; exon_version "1";
6	ensembl	CDS	56878963	56879089	0	-	2	gene_id "ENSRNOG00000004158"; gene_version "9"; transcript_id "ENSRNOT00000095056"; transcript_version "2"; exon_number "5"; gene_name "Hdac9"; gene_source "ensembl"; gene_biotype "protein_coding"; transcript_name "Hdac9-203"; transcript_source "ensembl"; transcript_biotype "protein_coding"; protein_id "ENSRNOP00000082269"; protein_version "1";
6	ensembl	exon	56878963	56879089	0	-	.	gene_id "ENSRNOG00000004158"; gene_version "9"; transcript_id "ENSRNOT00000130249"; transcript_version "1"; exon_number "5"; gene_name "Hdac9"; gene_source "ensembl"; gene_biotype "protein_coding"; transcript_name "Hdac9-205"; transcript_source "ensembl"; transcript_biotype "protein_coding"; exon_id "ENSRNOE00000039239"; exon_version "1";
6	ensembl	CDS	56878963	56879089	0	-	2	gene_id "ENSRNOG00000004158"; gene_version "9"; transcript_id "ENSRNOT00000130249"; transcript_version "1"; exon_number "5"; gene_name "Hdac9"; gene_source "ensembl"; gene_biotype "protein_coding"; transcript_name "Hdac9-205"; transcript_source "ensembl"; transcript_biotype "protein_coding"; protein_id "ENSRNOP00000103820"; protein_version "1";
6	ensembl	exon	56878963	56879089	0	-	.	gene_id "ENSRNOG00000004158"; gene_version "9"; transcript_id "ENSRNOT00000086038"; transcript_version "3"; exon_number "6"; gene_name "Hdac9"; gene_source "ensembl"; gene_biotype "protein_coding"; transcript_name "Hdac9-202"; transcript_source "ensembl"; transcript_biotype "protein_coding"; exon_id "ENSRNOE00000039239"; exon_version "1";
6	ensembl	CDS	56878963	56879089	0	-	2	gene_id "ENSRNOG00000004158"; gene_version "9"; transcript_id "ENSRNOT00000086038"; transcript_version "3"; exon_number "6"; gene_name "Hdac9"; gene_source "ensembl"; gene_biotype "protein_coding"; transcript_name "Hdac9-202"; transcript_source "ensembl"; transcript_biotype "protein_coding"; protein_id "ENSRNOP00000071341"; protein_version "3";
6	ensembl	exon	56878963	56879089	0	-	.	gene_id "ENSRNOG00000004158"; gene_version "9"; transcript_id "ENSRNOT00000167388"; transcript_version "1"; exon_number "6"; gene_name "Hdac9"; gene_source "ensembl"; gene_biotype "protein_coding"; transcript_name "Hdac9-209"; transcript_source "ensembl"; transcript_biotype "protein_coding"; exon_id "ENSRNOE00000039239"; exon_version "1"; tag "Ensembl_canonical";
6	ensembl	CDS	56878963	56879089	0	-	2	gene_id "ENSRNOG00000004158"; gene_version "9"; transcript_id "ENSRNOT00000167388"; transcript_version "1"; exon_number "6"; gene_name "Hdac9"; gene_source "ensembl"; gene_biotype "protein_coding"; transcript_name "Hdac9-209"; transcript_source "ensembl"; transcript_biotype "protein_coding"; protein_id "ENSRNOP00000106184"; protein_version "1"; tag "Ensembl_canonical";
6	ENSEMBL114_rn	exon	56878963	56879089	3.20510963231322	-	.	gene_id "ENSRNOG00000004158"; transcript_id "ENSRNOG00000004158_tx_18"; exon_id "6_56878963_56879089_-"; exonnum "5"; txlen "3422";
6	ENSEMBL114_rn	exon	56878963	56879089	3.20510963231322	-	.	gene_id "ENSRNOG00000004158"; transcript_id "ENSRNOG00000004158_tx_19"; exon_id "6_56878963_56879089_-"; exonnum "5"; txlen "3290";
6	ENSEMBL114_rn	exon	56878963	56879089	1.62015283049213	-	.	gene_id "ENSRNOG00000004158"; transcript_id "ENSRNOG00000004158_tx_36"; exon_id "6_56878963_56879089_-"; exonnum "5"; txlen "3376";
6	ENSEMBL114_rn	exon	56878963	56879089	1.62015283049213	-	.	gene_id "ENSRNOG00000004158"; transcript_id "ENSRNOG00000004158_tx_37"; exon_id "6_56878963_56879089_-"; exonnum "5"; txlen "3244";
6	ENSEMBL114_rn	exon	56878963	56879089	1.53952366288575	-	.	gene_id "ENSRNOG00000004158"; transcript_id "ENSRNOG00000004158_tx_38"; exon_id "6_56878963_56879089_-"; exonnum "6"; txlen "3479";
6	ENSEMBL114_rn	exon	56878963	56879089	1.53952366288575	-	.	gene_id "ENSRNOG00000004158"; transcript_id "ENSRNOG00000004158_tx_39"; exon_id "6_56878963_56879089_-"; exonnum "6"; txlen "3347";
6	ENSEMBL114_rn	exon	56878963	56879089	1.11422006211146	-	.	gene_id "ENSRNOG00000004158"; transcript_id "ENSRNOG00000004158_tx_48"; exon_id "6_56878963_56879089_-"; exonnum "5"; txlen "3404";
6	ENSEMBL114_rn	exon	56878963	56879089	1.11422006211146	-	.	gene_id "ENSRNOG00000004158"; transcript_id "ENSRNOG00000004158_tx_49"; exon_id "6_56878963_56879089_-"; exonnum "5"; txlen "3272";
6	ENSEMBL114_rn	exon	56878963	56879089	1.02045655424715	-	.	gene_id "ENSRNOG00000004158"; transcript_id "ENSRNOG00000004158_tx_50"; exon_id "6_56878963_56879089_-"; exonnum "7"; txlen "2161";
6	ENSEMBL114_rn	exon	56878963	56879089	1.02045655424715	-	.	gene_id "ENSRNOG00000004158"; transcript_id "ENSRNOG00000004158_tx_51"; exon_id "6_56878963_56879089_-"; exonnum "7"; txlen "2038";
6	ENSEMBL114_rn	exon	56878963	56879089	1.02045655424715	-	.	gene_id "ENSRNOG00000004158"; transcript_id "ENSRNOG00000004158_tx_54"; exon_id "6_56878963_56879089_-"; exonnum "7"; txlen "2293";
6	ENSEMBL114_rn	exon	56878963	56879089	1.02045655424715	-	.	gene_id "ENSRNOG00000004158"; transcript_id "ENSRNOG00000004158_tx_55"; exon_id "6_56878963_56879089_-"; exonnum "7"; txlen "2170";
6	ENSEMBL114_rn	exon	56878963	56879089	0.730116859142117	-	.	gene_id "ENSRNOG00000004158"; transcript_id "ENSRNOG00000004158_tx_68"; exon_id "6_56878963_56879089_-"; exonnum "6"; txlen "3277";
6	ENSEMBL114_rn	exon	56878963	56879089	0.730116859142117	-	.	gene_id "ENSRNOG00000004158"; transcript_id "ENSRNOG00000004158_tx_69"; exon_id "6_56878963_56879089_-"; exonnum "6"; txlen "3145";
6	ENSEMBL114_rn	exon	56878963	56879089	0.446612493936145	-	.	gene_id "ENSRNOG00000004158"; transcript_id "ENSRNOG00000004158_tx_77"; exon_id "6_56878963_56879089_-"; exonnum "5"; txlen "3161";
6	ENSEMBL114_rn	exon	56878963	56879089	0.12137509103606	-	.	gene_id "ENSRNOG00000004158"; transcript_id "ENSRNOG00000004158_tx_79"; exon_id "6_56878963_56879089_-"; exonnum "7"; txlen "3642";
6	ENSEMBL114_rn	exon	56878963	56879089	0.0680916852454268	-	.	gene_id "ENSRNOG00000004158"; transcript_id "ENSRNOG00000004158_tx_80"; exon_id "6_56878963_56879089_-"; exonnum "7"; txlen "3748";
6	ensembl	exon	56878969	56879089	0	-	.	gene_id "ENSRNOG00000004158"; gene_version "9"; transcript_id "ENSRNOT00000167241"; transcript_version "1"; exon_number "4"; gene_name "Hdac9"; gene_source "ensembl"; gene_biotype "protein_coding"; transcript_name "Hdac9-208"; transcript_source "ensembl"; transcript_biotype "protein_coding"; exon_id "ENSRNOE00000805658"; exon_version "1";
6	ensembl	CDS	56878969	56879089	0	-	2	gene_id "ENSRNOG00000004158"; gene_version "9"; transcript_id "ENSRNOT00000167241"; transcript_version "1"; exon_number "4"; gene_name "Hdac9"; gene_source "ensembl"; gene_biotype "protein_coding"; transcript_name "Hdac9-208"; transcript_source "ensembl"; transcript_biotype "protein_coding"; protein_id "ENSRNOP00000103613"; protein_version "1";
6	ENSEMBL114_rn	exon	56878969	56879089	2.941920192246	-	.	gene_id "ENSRNOG00000004158"; transcript_id "ENSRNOG00000004158_tx_24"; exon_id "6_56878969_56879089_-"; exonnum "5"; txlen "3416";
6	ENSEMBL114_rn	exon	56878969	56879089	2.941920192246	-	.	gene_id "ENSRNOG00000004158"; transcript_id "ENSRNOG00000004158_tx_25"; exon_id "6_56878969_56879089_-"; exonnum "5"; txlen "3284";
6	ENSEMBL114_rn	exon	56878969	56879089	1.02045655424715	-	.	gene_id "ENSRNOG00000004158"; transcript_id "ENSRNOG00000004158_tx_52"; exon_id "6_56878969_56879089_-"; exonnum "7"; txlen "2155";
6	ENSEMBL114_rn	exon	56878969	56879089	1.02045655424715	-	.	gene_id "ENSRNOG00000004158"; transcript_id "ENSRNOG00000004158_tx_53"; exon_id "6_56878969_56879089_-"; exonnum "7"; txlen "2032";
6	ENSEMBL114_rn	exon	56878969	56879089	1.02045655424715	-	.	gene_id "ENSRNOG00000004158"; transcript_id "ENSRNOG00000004158_tx_56"; exon_id "6_56878969_56879089_-"; exonnum "7"; txlen "2287";
6	ENSEMBL114_rn	exon	56878969	56879089	1.02045655424715	-	.	gene_id "ENSRNOG00000004158"; transcript_id "ENSRNOG00000004158_tx_57"; exon_id "6_56878969_56879089_-"; exonnum "7"; txlen "2164";
6	ENSEMBL114_rn	exon	56878969	56879089	1.00929723108353	-	.	gene_id "ENSRNOG00000004158"; transcript_id "ENSRNOG00000004158_tx_58"; exon_id "6_56878969_56879089_-"; exonnum "6"; txlen "3473";
6	ENSEMBL114_rn	exon	56878969	56879089	1.00929723108353	-	.	gene_id "ENSRNOG00000004158"; transcript_id "ENSRNOG00000004158_tx_59"; exon_id "6_56878969_56879089_-"; exonnum "6"; txlen "3341";
6	ENSEMBL114_rn	exon	56878969	56879089	0.790234743220969	-	.	gene_id "ENSRNOG00000004158"; transcript_id "ENSRNOG00000004158_tx_63"; exon_id "6_56878969_56879089_-"; exonnum "5"; txlen "3370";
6	ENSEMBL114_rn	exon	56878969	56879089	0.784226432721314	-	.	gene_id "ENSRNOG00000004158"; transcript_id "ENSRNOG00000004158_tx_65"; exon_id "6_56878969_56879089_-"; exonnum "5"; txlen "3238";
6	ENSEMBL114_rn	exon	56878969	56879089	0.659173573036168	-	.	gene_id "ENSRNOG00000004158"; transcript_id "ENSRNOG00000004158_tx_70"; exon_id "6_56878969_56879089_-"; exonnum "6"; txlen "3271";
6	ENSEMBL114_rn	exon	56878969	56879089	0.659173573036168	-	.	gene_id "ENSRNOG00000004158"; transcript_id "ENSRNOG00000004158_tx_71"; exon_id "6_56878969_56879089_-"; exonnum "6"; txlen "3139";
6	ENSEMBL114_rn	exon	56878969	56879089	0.644137225472008	-	.	gene_id "ENSRNOG00000004158"; transcript_id "ENSRNOG00000004158_tx_72"; exon_id "6_56878969_56879089_-"; exonnum "5"; txlen "3398";
6	ENSEMBL114_rn	exon	56878969	56879089	0.644137225472008	-	.	gene_id "ENSRNOG00000004158"; transcript_id "ENSRNOG00000004158_tx_73"; exon_id "6_56878969_56879089_-"; exonnum "5"; txlen "3266";
6	ENSEMBL114_rn	exon	56878969	56879089	0.446612493936145	-	.	gene_id "ENSRNOG00000004158"; transcript_id "ENSRNOG00000004158_tx_78"; exon_id "6_56878969_56879089_-"; exonnum "5"; txlen "3155";
6	ensembl	exon	56880171	56880321	0	-	.	gene_id "ENSRNOG00000004158"; gene_version "9"; transcript_id "ENSRNOT00000149262"; transcript_version "1"; exon_number "4"; gene_name "Hdac9"; gene_source "ensembl"; gene_biotype "protein_coding"; transcript_name "Hdac9-207"; transcript_source "ensembl"; transcript_biotype "protein_coding"; exon_id "ENSRNOE00000039222"; exon_version "2";
6	ensembl	CDS	56880171	56880321	0	-	0	gene_id "ENSRNOG00000004158"; gene_version "9"; transcript_id "ENSRNOT00000149262"; transcript_version "1"; exon_number "4"; gene_name "Hdac9"; gene_source "ensembl"; gene_biotype "protein_coding"; transcript_name "Hdac9-207"; transcript_source "ensembl"; transcript_biotype "protein_coding"; protein_id "ENSRNOP00000106968"; protein_version "1";
6	ensembl	exon	56880171	56880321	0	-	.	gene_id "ENSRNOG00000004158"; gene_version "9"; transcript_id "ENSRNOT00000098095"; transcript_version "2"; exon_number "5"; gene_name "Hdac9"; gene_source "ensembl"; gene_biotype "protein_coding"; transcript_name "Hdac9-204"; transcript_source "ensembl"; transcript_biotype "protein_coding"; exon_id "ENSRNOE00000039222"; exon_version "2";
6	ensembl	CDS	56880171	56880321	0	-	0	gene_id "ENSRNOG00000004158"; gene_version "9"; transcript_id "ENSRNOT00000098095"; transcript_version "2"; exon_number "5"; gene_name "Hdac9"; gene_source "ensembl"; gene_biotype "protein_coding"; transcript_name "Hdac9-204"; transcript_source "ensembl"; transcript_biotype "protein_coding"; protein_id "ENSRNOP00000090853"; protein_version "2";
6	ensembl	exon	56880171	56880321	0	-	.	gene_id "ENSRNOG00000004158"; gene_version "9"; transcript_id "ENSRNOT00000005521"; transcript_version "9"; exon_number "4"; gene_name "Hdac9"; gene_source "ensembl"; gene_biotype "protein_coding"; transcript_name "Hdac9-201"; transcript_source "ensembl"; transcript_biotype "protein_coding"; exon_id "ENSRNOE00000039222"; exon_version "2";
6	ensembl	CDS	56880171	56880321	0	-	0	gene_id "ENSRNOG00000004158"; gene_version "9"; transcript_id "ENSRNOT00000005521"; transcript_version "9"; exon_number "4"; gene_name "Hdac9"; gene_source "ensembl"; gene_biotype "protein_coding"; transcript_name "Hdac9-201"; transcript_source "ensembl"; transcript_biotype "protein_coding"; protein_id "ENSRNOP00000005521"; protein_version "6";
6	ensembl	exon	56880171	56880321	0	-	.	gene_id "ENSRNOG00000004158"; gene_version "9"; transcript_id "ENSRNOT00000095056"; transcript_version "2"; exon_number "4"; gene_name "Hdac9"; gene_source "ensembl"; gene_biotype "protein_coding"; transcript_name "Hdac9-203"; transcript_source "ensembl"; transcript_biotype "protein_coding"; exon_id "ENSRNOE00000039222"; exon_version "2";
6	ensembl	CDS	56880171	56880321	0	-	0	gene_id "ENSRNOG00000004158"; gene_version "9"; transcript_id "ENSRNOT00000095056"; transcript_version "2"; exon_number "4"; gene_name "Hdac9"; gene_source "ensembl"; gene_biotype "protein_coding"; transcript_name "Hdac9-203"; transcript_source "ensembl"; transcript_biotype "protein_coding"; protein_id "ENSRNOP00000082269"; protein_version "1";
6	ensembl	exon	56880171	56880321	0	-	.	gene_id "ENSRNOG00000004158"; gene_version "9"; transcript_id "ENSRNOT00000130249"; transcript_version "1"; exon_number "4"; gene_name "Hdac9"; gene_source "ensembl"; gene_biotype "protein_coding"; transcript_name "Hdac9-205"; transcript_source "ensembl"; transcript_biotype "protein_coding"; exon_id "ENSRNOE00000039222"; exon_version "2";
6	ensembl	CDS	56880171	56880321	0	-	0	gene_id "ENSRNOG00000004158"; gene_version "9"; transcript_id "ENSRNOT00000130249"; transcript_version "1"; exon_number "4"; gene_name "Hdac9"; gene_source "ensembl"; gene_biotype "protein_coding"; transcript_name "Hdac9-205"; transcript_source "ensembl"; transcript_biotype "protein_coding"; protein_id "ENSRNOP00000103820"; protein_version "1";
6	ensembl	exon	56880171	56880321	0	-	.	gene_id "ENSRNOG00000004158"; gene_version "9"; transcript_id "ENSRNOT00000086038"; transcript_version "3"; exon_number "5"; gene_name "Hdac9"; gene_source "ensembl"; gene_biotype "protein_coding"; transcript_name "Hdac9-202"; transcript_source "ensembl"; transcript_biotype "protein_coding"; exon_id "ENSRNOE00000039222"; exon_version "2";
6	ensembl	CDS	56880171	56880321	0	-	0	gene_id "ENSRNOG00000004158"; gene_version "9"; transcript_id "ENSRNOT00000086038"; transcript_version "3"; exon_number "5"; gene_name "Hdac9"; gene_source "ensembl"; gene_biotype "protein_coding"; transcript_name "Hdac9-202"; transcript_source "ensembl"; transcript_biotype "protein_coding"; protein_id "ENSRNOP00000071341"; protein_version "3";
6	ensembl	exon	56880171	56880321	0	-	.	gene_id "ENSRNOG00000004158"; gene_version "9"; transcript_id "ENSRNOT00000167388"; transcript_version "1"; exon_number "5"; gene_name "Hdac9"; gene_source "ensembl"; gene_biotype "protein_coding"; transcript_name "Hdac9-209"; transcript_source "ensembl"; transcript_biotype "protein_coding"; exon_id "ENSRNOE00000039222"; exon_version "2"; tag "Ensembl_canonical";
6	ensembl	CDS	56880171	56880321	0	-	0	gene_id "ENSRNOG00000004158"; gene_version "9"; transcript_id "ENSRNOT00000167388"; transcript_version "1"; exon_number "5"; gene_name "Hdac9"; gene_source "ensembl"; gene_biotype "protein_coding"; transcript_name "Hdac9-209"; transcript_source "ensembl"; transcript_biotype "protein_coding"; protein_id "ENSRNOP00000106184"; protein_version "1"; tag "Ensembl_canonical";
6	ENSEMBL114_rn	exon	56880171	56880321	3.20510963231322	-	.	gene_id "ENSRNOG00000004158"; transcript_id "ENSRNOG00000004158_tx_18"; exon_id "6_56880171_56880321_-"; exonnum "4"; txlen "3422";
6	ENSEMBL114_rn	exon	56880171	56880321	3.20510963231322	-	.	gene_id "ENSRNOG00000004158"; transcript_id "ENSRNOG00000004158_tx_19"; exon_id "6_56880171_56880321_-"; exonnum "4"; txlen "3290";
6	ENSEMBL114_rn	exon	56880171	56880321	2.941920192246	-	.	gene_id "ENSRNOG00000004158"; transcript_id "ENSRNOG00000004158_tx_24"; exon_id "6_56880171_56880321_-"; exonnum "4"; txlen "3416";
6	ENSEMBL114_rn	exon	56880171	56880321	2.941920192246	-	.	gene_id "ENSRNOG00000004158"; transcript_id "ENSRNOG00000004158_tx_25"; exon_id "6_56880171_56880321_-"; exonnum "4"; txlen "3284";
6	ENSEMBL114_rn	exon	56880171	56880321	1.62015283049213	-	.	gene_id "ENSRNOG00000004158"; transcript_id "ENSRNOG00000004158_tx_36"; exon_id "6_56880171_56880321_-"; exonnum "4"; txlen "3376";
6	ENSEMBL114_rn	exon	56880171	56880321	1.62015283049213	-	.	gene_id "ENSRNOG00000004158"; transcript_id "ENSRNOG00000004158_tx_37"; exon_id "6_56880171_56880321_-"; exonnum "4"; txlen "3244";
6	ENSEMBL114_rn	exon	56880171	56880321	1.53952366288575	-	.	gene_id "ENSRNOG00000004158"; transcript_id "ENSRNOG00000004158_tx_38"; exon_id "6_56880171_56880321_-"; exonnum "5"; txlen "3479";
6	ENSEMBL114_rn	exon	56880171	56880321	1.53952366288575	-	.	gene_id "ENSRNOG00000004158"; transcript_id "ENSRNOG00000004158_tx_39"; exon_id "6_56880171_56880321_-"; exonnum "5"; txlen "3347";
6	ENSEMBL114_rn	exon	56880171	56880321	1.11422006211146	-	.	gene_id "ENSRNOG00000004158"; transcript_id "ENSRNOG00000004158_tx_48"; exon_id "6_56880171_56880321_-"; exonnum "4"; txlen "3404";
6	ENSEMBL114_rn	exon	56880171	56880321	1.11422006211146	-	.	gene_id "ENSRNOG00000004158"; transcript_id "ENSRNOG00000004158_tx_49"; exon_id "6_56880171_56880321_-"; exonnum "4"; txlen "3272";
6	ENSEMBL114_rn	exon	56880171	56880321	1.02045655424715	-	.	gene_id "ENSRNOG00000004158"; transcript_id "ENSRNOG00000004158_tx_50"; exon_id "6_56880171_56880321_-"; exonnum "6"; txlen "2161";
6	ENSEMBL114_rn	exon	56880171	56880321	1.02045655424715	-	.	gene_id "ENSRNOG00000004158"; transcript_id "ENSRNOG00000004158_tx_51"; exon_id "6_56880171_56880321_-"; exonnum "6"; txlen "2038";
6	ENSEMBL114_rn	exon	56880171	56880321	1.02045655424715	-	.	gene_id "ENSRNOG00000004158"; transcript_id "ENSRNOG00000004158_tx_52"; exon_id "6_56880171_56880321_-"; exonnum "6"; txlen "2155";
6	ENSEMBL114_rn	exon	56880171	56880321	1.02045655424715	-	.	gene_id "ENSRNOG00000004158"; transcript_id "ENSRNOG00000004158_tx_53"; exon_id "6_56880171_56880321_-"; exonnum "6"; txlen "2032";
6	ENSEMBL114_rn	exon	56880171	56880321	1.02045655424715	-	.	gene_id "ENSRNOG00000004158"; transcript_id "ENSRNOG00000004158_tx_54"; exon_id "6_56880171_56880321_-"; exonnum "6"; txlen "2293";
6	ENSEMBL114_rn	exon	56880171	56880321	1.02045655424715	-	.	gene_id "ENSRNOG00000004158"; transcript_id "ENSRNOG00000004158_tx_55"; exon_id "6_56880171_56880321_-"; exonnum "6"; txlen "2170";
6	ENSEMBL114_rn	exon	56880171	56880321	1.02045655424715	-	.	gene_id "ENSRNOG00000004158"; transcript_id "ENSRNOG00000004158_tx_56"; exon_id "6_56880171_56880321_-"; exonnum "6"; txlen "2287";
6	ENSEMBL114_rn	exon	56880171	56880321	1.02045655424715	-	.	gene_id "ENSRNOG00000004158"; transcript_id "ENSRNOG00000004158_tx_57"; exon_id "6_56880171_56880321_-"; exonnum "6"; txlen "2164";
6	ENSEMBL114_rn	exon	56880171	56880321	1.00929723108353	-	.	gene_id "ENSRNOG00000004158"; transcript_id "ENSRNOG00000004158_tx_58"; exon_id "6_56880171_56880321_-"; exonnum "5"; txlen "3473";
6	ENSEMBL114_rn	exon	56880171	56880321	1.00929723108353	-	.	gene_id "ENSRNOG00000004158"; transcript_id "ENSRNOG00000004158_tx_59"; exon_id "6_56880171_56880321_-"; exonnum "5"; txlen "3341";
6	ENSEMBL114_rn	exon	56880171	56880321	0.790234743220969	-	.	gene_id "ENSRNOG00000004158"; transcript_id "ENSRNOG00000004158_tx_63"; exon_id "6_56880171_56880321_-"; exonnum "4"; txlen "3370";
6	ENSEMBL114_rn	exon	56880171	56880321	0.784226432721314	-	.	gene_id "ENSRNOG00000004158"; transcript_id "ENSRNOG00000004158_tx_65"; exon_id "6_56880171_56880321_-"; exonnum "4"; txlen "3238";
6	ENSEMBL114_rn	exon	56880171	56880321	0.730116859142117	-	.	gene_id "ENSRNOG00000004158"; transcript_id "ENSRNOG00000004158_tx_68"; exon_id "6_56880171_56880321_-"; exonnum "5"; txlen "3277";
6	ENSEMBL114_rn	exon	56880171	56880321	0.730116859142117	-	.	gene_id "ENSRNOG00000004158"; transcript_id "ENSRNOG00000004158_tx_69"; exon_id "6_56880171_56880321_-"; exonnum "5"; txlen "3145";
6	ENSEMBL114_rn	exon	56880171	56880321	0.659173573036168	-	.	gene_id "ENSRNOG00000004158"; transcript_id "ENSRNOG00000004158_tx_70"; exon_id "6_56880171_56880321_-"; exonnum "5"; txlen "3271";
6	ENSEMBL114_rn	exon	56880171	56880321	0.659173573036168	-	.	gene_id "ENSRNOG00000004158"; transcript_id "ENSRNOG00000004158_tx_71"; exon_id "6_56880171_56880321_-"; exonnum "5"; txlen "3139";
6	ENSEMBL114_rn	exon	56880171	56880321	0.644137225472008	-	.	gene_id "ENSRNOG00000004158"; transcript_id "ENSRNOG00000004158_tx_72"; exon_id "6_56880171_56880321_-"; exonnum "4"; txlen "3398";
6	ENSEMBL114_rn	exon	56880171	56880321	0.644137225472008	-	.	gene_id "ENSRNOG00000004158"; transcript_id "ENSRNOG00000004158_tx_73"; exon_id "6_56880171_56880321_-"; exonnum "4"; txlen "3266";
6	ENSEMBL114_rn	exon	56880171	56880321	0.446612493936145	-	.	gene_id "ENSRNOG00000004158"; transcript_id "ENSRNOG00000004158_tx_77"; exon_id "6_56880171_56880321_-"; exonnum "4"; txlen "3161";
6	ENSEMBL114_rn	exon	56880171	56880321	0.446612493936145	-	.	gene_id "ENSRNOG00000004158"; transcript_id "ENSRNOG00000004158_tx_78"; exon_id "6_56880171_56880321_-"; exonnum "4"; txlen "3155";
6	ENSEMBL114_rn	exon	56880171	56880321	0.12137509103606	-	.	gene_id "ENSRNOG00000004158"; transcript_id "ENSRNOG00000004158_tx_79"; exon_id "6_56880171_56880321_-"; exonnum "6"; txlen "3642";
6	ENSEMBL114_rn	exon	56880171	56880321	0.0680916852454268	-	.	gene_id "ENSRNOG00000004158"; transcript_id "ENSRNOG00000004158_tx_80"; exon_id "6_56880171_56880321_-"; exonnum "6"; txlen "3748";
6	ensembl	exon	56884102	56884343	0	-	.	gene_id "ENSRNOG00000004158"; gene_version "9"; transcript_id "ENSRNOT00000167241"; transcript_version "1"; exon_number "3"; gene_name "Hdac9"; gene_source "ensembl"; gene_biotype "protein_coding"; transcript_name "Hdac9-208"; transcript_source "ensembl"; transcript_biotype "protein_coding"; exon_id "ENSRNOE00000642462"; exon_version "1";
6	ensembl	CDS	56884102	56884343	0	-	1	gene_id "ENSRNOG00000004158"; gene_version "9"; transcript_id "ENSRNOT00000167241"; transcript_version "1"; exon_number "3"; gene_name "Hdac9"; gene_source "ensembl"; gene_biotype "protein_coding"; transcript_name "Hdac9-208"; transcript_source "ensembl"; transcript_biotype "protein_coding"; protein_id "ENSRNOP00000103613"; protein_version "1";
6	ensembl	exon	56884102	56884343	0	-	.	gene_id "ENSRNOG00000004158"; gene_version "9"; transcript_id "ENSRNOT00000149262"; transcript_version "1"; exon_number "3"; gene_name "Hdac9"; gene_source "ensembl"; gene_biotype "protein_coding"; transcript_name "Hdac9-207"; transcript_source "ensembl"; transcript_biotype "protein_coding"; exon_id "ENSRNOE00000605947"; exon_version "1";
6	ensembl	CDS	56884102	56884343	0	-	2	gene_id "ENSRNOG00000004158"; gene_version "9"; transcript_id "ENSRNOT00000149262"; transcript_version "1"; exon_number "3"; gene_name "Hdac9"; gene_source "ensembl"; gene_biotype "protein_coding"; transcript_name "Hdac9-207"; transcript_source "ensembl"; transcript_biotype "protein_coding"; protein_id "ENSRNOP00000106968"; protein_version "1";
6	ensembl	exon	56884102	56884343	0	-	.	gene_id "ENSRNOG00000004158"; gene_version "9"; transcript_id "ENSRNOT00000098095"; transcript_version "2"; exon_number "4"; gene_name "Hdac9"; gene_source "ensembl"; gene_biotype "protein_coding"; transcript_name "Hdac9-204"; transcript_source "ensembl"; transcript_biotype "protein_coding"; exon_id "ENSRNOE00000605947"; exon_version "1";
6	ensembl	CDS	56884102	56884343	0	-	2	gene_id "ENSRNOG00000004158"; gene_version "9"; transcript_id "ENSRNOT00000098095"; transcript_version "2"; exon_number "4"; gene_name "Hdac9"; gene_source "ensembl"; gene_biotype "protein_coding"; transcript_name "Hdac9-204"; transcript_source "ensembl"; transcript_biotype "protein_coding"; protein_id "ENSRNOP00000090853"; protein_version "2";
6	ensembl	exon	56884102	56884343	0	-	.	gene_id "ENSRNOG00000004158"; gene_version "9"; transcript_id "ENSRNOT00000143998"; transcript_version "1"; exon_number "4"; gene_name "Hdac9"; gene_source "ensembl"; gene_biotype "protein_coding"; transcript_name "Hdac9-206"; transcript_source "ensembl"; transcript_biotype "protein_coding"; exon_id "ENSRNOE00000642462"; exon_version "1";
6	ensembl	CDS	56884102	56884343	0	-	1	gene_id "ENSRNOG00000004158"; gene_version "9"; transcript_id "ENSRNOT00000143998"; transcript_version "1"; exon_number "4"; gene_name "Hdac9"; gene_source "ensembl"; gene_biotype "protein_coding"; transcript_name "Hdac9-206"; transcript_source "ensembl"; transcript_biotype "protein_coding"; protein_id "ENSRNOP00000103860"; protein_version "1";
6	ensembl	exon	56884102	56884343	0	-	.	gene_id "ENSRNOG00000004158"; gene_version "9"; transcript_id "ENSRNOT00000005521"; transcript_version "9"; exon_number "3"; gene_name "Hdac9"; gene_source "ensembl"; gene_biotype "protein_coding"; transcript_name "Hdac9-201"; transcript_source "ensembl"; transcript_biotype "protein_coding"; exon_id "ENSRNOE00000605947"; exon_version "1";
6	ensembl	CDS	56884102	56884343	0	-	2	gene_id "ENSRNOG00000004158"; gene_version "9"; transcript_id "ENSRNOT00000005521"; transcript_version "9"; exon_number "3"; gene_name "Hdac9"; gene_source "ensembl"; gene_biotype "protein_coding"; transcript_name "Hdac9-201"; transcript_source "ensembl"; transcript_biotype "protein_coding"; protein_id "ENSRNOP00000005521"; protein_version "6";
6	ensembl	exon	56884102	56884343	0	-	.	gene_id "ENSRNOG00000004158"; gene_version "9"; transcript_id "ENSRNOT00000095056"; transcript_version "2"; exon_number "3"; gene_name "Hdac9"; gene_source "ensembl"; gene_biotype "protein_coding"; transcript_name "Hdac9-203"; transcript_source "ensembl"; transcript_biotype "protein_coding"; exon_id "ENSRNOE00000605947"; exon_version "1";
6	ensembl	CDS	56884102	56884343	0	-	2	gene_id "ENSRNOG00000004158"; gene_version "9"; transcript_id "ENSRNOT00000095056"; transcript_version "2"; exon_number "3"; gene_name "Hdac9"; gene_source "ensembl"; gene_biotype "protein_coding"; transcript_name "Hdac9-203"; transcript_source "ensembl"; transcript_biotype "protein_coding"; protein_id "ENSRNOP00000082269"; protein_version "1";
6	ensembl	exon	56884102	56884343	0	-	.	gene_id "ENSRNOG00000004158"; gene_version "9"; transcript_id "ENSRNOT00000130249"; transcript_version "1"; exon_number "3"; gene_name "Hdac9"; gene_source "ensembl"; gene_biotype "protein_coding"; transcript_name "Hdac9-205"; transcript_source "ensembl"; transcript_biotype "protein_coding"; exon_id "ENSRNOE00000605947"; exon_version "1";
6	ensembl	CDS	56884102	56884343	0	-	2	gene_id "ENSRNOG00000004158"; gene_version "9"; transcript_id "ENSRNOT00000130249"; transcript_version "1"; exon_number "3"; gene_name "Hdac9"; gene_source "ensembl"; gene_biotype "protein_coding"; transcript_name "Hdac9-205"; transcript_source "ensembl"; transcript_biotype "protein_coding"; protein_id "ENSRNOP00000103820"; protein_version "1";
6	ensembl	exon	56884102	56884343	0	-	.	gene_id "ENSRNOG00000004158"; gene_version "9"; transcript_id "ENSRNOT00000086038"; transcript_version "3"; exon_number "4"; gene_name "Hdac9"; gene_source "ensembl"; gene_biotype "protein_coding"; transcript_name "Hdac9-202"; transcript_source "ensembl"; transcript_biotype "protein_coding"; exon_id "ENSRNOE00000605947"; exon_version "1";
6	ensembl	CDS	56884102	56884343	0	-	2	gene_id "ENSRNOG00000004158"; gene_version "9"; transcript_id "ENSRNOT00000086038"; transcript_version "3"; exon_number "4"; gene_name "Hdac9"; gene_source "ensembl"; gene_biotype "protein_coding"; transcript_name "Hdac9-202"; transcript_source "ensembl"; transcript_biotype "protein_coding"; protein_id "ENSRNOP00000071341"; protein_version "3";
6	ensembl	exon	56884102	56884343	0	-	.	gene_id "ENSRNOG00000004158"; gene_version "9"; transcript_id "ENSRNOT00000167388"; transcript_version "1"; exon_number "4"; gene_name "Hdac9"; gene_source "ensembl"; gene_biotype "protein_coding"; transcript_name "Hdac9-209"; transcript_source "ensembl"; transcript_biotype "protein_coding"; exon_id "ENSRNOE00000605947"; exon_version "1"; tag "Ensembl_canonical";
6	ensembl	CDS	56884102	56884343	0	-	2	gene_id "ENSRNOG00000004158"; gene_version "9"; transcript_id "ENSRNOT00000167388"; transcript_version "1"; exon_number "4"; gene_name "Hdac9"; gene_source "ensembl"; gene_biotype "protein_coding"; transcript_name "Hdac9-209"; transcript_source "ensembl"; transcript_biotype "protein_coding"; protein_id "ENSRNOP00000106184"; protein_version "1"; tag "Ensembl_canonical";
6	ENSEMBL114_rn	exon	56884102	56884343	3.20510963231322	-	.	gene_id "ENSRNOG00000004158"; transcript_id "ENSRNOG00000004158_tx_18"; exon_id "6_56884102_56884343_-"; exonnum "3"; txlen "3422";
6	ENSEMBL114_rn	exon	56884102	56884343	3.20510963231322	-	.	gene_id "ENSRNOG00000004158"; transcript_id "ENSRNOG00000004158_tx_19"; exon_id "6_56884102_56884343_-"; exonnum "3"; txlen "3290";
6	ENSEMBL114_rn	exon	56884102	56884343	2.941920192246	-	.	gene_id "ENSRNOG00000004158"; transcript_id "ENSRNOG00000004158_tx_24"; exon_id "6_56884102_56884343_-"; exonnum "3"; txlen "3416";
6	ENSEMBL114_rn	exon	56884102	56884343	2.941920192246	-	.	gene_id "ENSRNOG00000004158"; transcript_id "ENSRNOG00000004158_tx_25"; exon_id "6_56884102_56884343_-"; exonnum "3"; txlen "3284";
6	ENSEMBL114_rn	exon	56884102	56884343	1.62015283049213	-	.	gene_id "ENSRNOG00000004158"; transcript_id "ENSRNOG00000004158_tx_36"; exon_id "6_56884102_56884343_-"; exonnum "3"; txlen "3376";
6	ENSEMBL114_rn	exon	56884102	56884343	1.62015283049213	-	.	gene_id "ENSRNOG00000004158"; transcript_id "ENSRNOG00000004158_tx_37"; exon_id "6_56884102_56884343_-"; exonnum "3"; txlen "3244";
6	ENSEMBL114_rn	exon	56884102	56884343	1.53952366288575	-	.	gene_id "ENSRNOG00000004158"; transcript_id "ENSRNOG00000004158_tx_38"; exon_id "6_56884102_56884343_-"; exonnum "4"; txlen "3479";
6	ENSEMBL114_rn	exon	56884102	56884343	1.53952366288575	-	.	gene_id "ENSRNOG00000004158"; transcript_id "ENSRNOG00000004158_tx_39"; exon_id "6_56884102_56884343_-"; exonnum "4"; txlen "3347";
6	ENSEMBL114_rn	exon	56884102	56884343	1.11422006211146	-	.	gene_id "ENSRNOG00000004158"; transcript_id "ENSRNOG00000004158_tx_48"; exon_id "6_56884102_56884343_-"; exonnum "3"; txlen "3404";
6	ENSEMBL114_rn	exon	56884102	56884343	1.11422006211146	-	.	gene_id "ENSRNOG00000004158"; transcript_id "ENSRNOG00000004158_tx_49"; exon_id "6_56884102_56884343_-"; exonnum "3"; txlen "3272";
6	ENSEMBL114_rn	exon	56884102	56884343	1.02045655424715	-	.	gene_id "ENSRNOG00000004158"; transcript_id "ENSRNOG00000004158_tx_50"; exon_id "6_56884102_56884343_-"; exonnum "5"; txlen "2161";
6	ENSEMBL114_rn	exon	56884102	56884343	1.02045655424715	-	.	gene_id "ENSRNOG00000004158"; transcript_id "ENSRNOG00000004158_tx_51"; exon_id "6_56884102_56884343_-"; exonnum "5"; txlen "2038";
6	ENSEMBL114_rn	exon	56884102	56884343	1.02045655424715	-	.	gene_id "ENSRNOG00000004158"; transcript_id "ENSRNOG00000004158_tx_52"; exon_id "6_56884102_56884343_-"; exonnum "5"; txlen "2155";
6	ENSEMBL114_rn	exon	56884102	56884343	1.02045655424715	-	.	gene_id "ENSRNOG00000004158"; transcript_id "ENSRNOG00000004158_tx_53"; exon_id "6_56884102_56884343_-"; exonnum "5"; txlen "2032";
6	ENSEMBL114_rn	exon	56884102	56884343	1.02045655424715	-	.	gene_id "ENSRNOG00000004158"; transcript_id "ENSRNOG00000004158_tx_54"; exon_id "6_56884102_56884343_-"; exonnum "5"; txlen "2293";
6	ENSEMBL114_rn	exon	56884102	56884343	1.02045655424715	-	.	gene_id "ENSRNOG00000004158"; transcript_id "ENSRNOG00000004158_tx_55"; exon_id "6_56884102_56884343_-"; exonnum "5"; txlen "2170";
6	ENSEMBL114_rn	exon	56884102	56884343	1.02045655424715	-	.	gene_id "ENSRNOG00000004158"; transcript_id "ENSRNOG00000004158_tx_56"; exon_id "6_56884102_56884343_-"; exonnum "5"; txlen "2287";
6	ENSEMBL114_rn	exon	56884102	56884343	1.02045655424715	-	.	gene_id "ENSRNOG00000004158"; transcript_id "ENSRNOG00000004158_tx_57"; exon_id "6_56884102_56884343_-"; exonnum "5"; txlen "2164";
6	ENSEMBL114_rn	exon	56884102	56884343	1.00929723108353	-	.	gene_id "ENSRNOG00000004158"; transcript_id "ENSRNOG00000004158_tx_58"; exon_id "6_56884102_56884343_-"; exonnum "4"; txlen "3473";
6	ENSEMBL114_rn	exon	56884102	56884343	1.00929723108353	-	.	gene_id "ENSRNOG00000004158"; transcript_id "ENSRNOG00000004158_tx_59"; exon_id "6_56884102_56884343_-"; exonnum "4"; txlen "3341";
6	ENSEMBL114_rn	exon	56884102	56884343	0.790234743220969	-	.	gene_id "ENSRNOG00000004158"; transcript_id "ENSRNOG00000004158_tx_63"; exon_id "6_56884102_56884343_-"; exonnum "3"; txlen "3370";
6	ENSEMBL114_rn	exon	56884102	56884343	0.784226432721314	-	.	gene_id "ENSRNOG00000004158"; transcript_id "ENSRNOG00000004158_tx_65"; exon_id "6_56884102_56884343_-"; exonnum "3"; txlen "3238";
6	ENSEMBL114_rn	exon	56884102	56884343	0.730116859142117	-	.	gene_id "ENSRNOG00000004158"; transcript_id "ENSRNOG00000004158_tx_68"; exon_id "6_56884102_56884343_-"; exonnum "4"; txlen "3277";
6	ENSEMBL114_rn	exon	56884102	56884343	0.730116859142117	-	.	gene_id "ENSRNOG00000004158"; transcript_id "ENSRNOG00000004158_tx_69"; exon_id "6_56884102_56884343_-"; exonnum "4"; txlen "3145";
6	ENSEMBL114_rn	exon	56884102	56884343	0.659173573036168	-	.	gene_id "ENSRNOG00000004158"; transcript_id "ENSRNOG00000004158_tx_70"; exon_id "6_56884102_56884343_-"; exonnum "4"; txlen "3271";
6	ENSEMBL114_rn	exon	56884102	56884343	0.659173573036168	-	.	gene_id "ENSRNOG00000004158"; transcript_id "ENSRNOG00000004158_tx_71"; exon_id "6_56884102_56884343_-"; exonnum "4"; txlen "3139";
6	ENSEMBL114_rn	exon	56884102	56884343	0.644137225472008	-	.	gene_id "ENSRNOG00000004158"; transcript_id "ENSRNOG00000004158_tx_72"; exon_id "6_56884102_56884343_-"; exonnum "3"; txlen "3398";
6	ENSEMBL114_rn	exon	56884102	56884343	0.644137225472008	-	.	gene_id "ENSRNOG00000004158"; transcript_id "ENSRNOG00000004158_tx_73"; exon_id "6_56884102_56884343_-"; exonnum "3"; txlen "3266";
6	ENSEMBL114_rn	exon	56884102	56884343	0.446612493936145	-	.	gene_id "ENSRNOG00000004158"; transcript_id "ENSRNOG00000004158_tx_77"; exon_id "6_56884102_56884343_-"; exonnum "3"; txlen "3161";
6	ENSEMBL114_rn	exon	56884102	56884343	0.446612493936145	-	.	gene_id "ENSRNOG00000004158"; transcript_id "ENSRNOG00000004158_tx_78"; exon_id "6_56884102_56884343_-"; exonnum "3"; txlen "3155";
6	ENSEMBL114_rn	exon	56884102	56884343	0.12137509103606	-	.	gene_id "ENSRNOG00000004158"; transcript_id "ENSRNOG00000004158_tx_79"; exon_id "6_56884102_56884343_-"; exonnum "5"; txlen "3642";
6	ENSEMBL114_rn	exon	56884102	56884343	0.0680916852454268	-	.	gene_id "ENSRNOG00000004158"; transcript_id "ENSRNOG00000004158_tx_80"; exon_id "6_56884102_56884343_-"; exonnum "5"; txlen "3748";
6	ensembl	CDS	56969489	56969510	0	-	0	gene_id "ENSRNOG00000004158"; gene_version "9"; transcript_id "ENSRNOT00000149262"; transcript_version "1"; exon_number "2"; gene_name "Hdac9"; gene_source "ensembl"; gene_biotype "protein_coding"; transcript_name "Hdac9-207"; transcript_source "ensembl"; transcript_biotype "protein_coding"; protein_id "ENSRNOP00000106968"; protein_version "1";
6	ensembl	CDS	56969489	56969510	0	-	0	gene_id "ENSRNOG00000004158"; gene_version "9"; transcript_id "ENSRNOT00000005521"; transcript_version "9"; exon_number "2"; gene_name "Hdac9"; gene_source "ensembl"; gene_biotype "protein_coding"; transcript_name "Hdac9-201"; transcript_source "ensembl"; transcript_biotype "protein_coding"; protein_id "ENSRNOP00000005521"; protein_version "6";
6	ensembl	CDS	56969489	56969510	0	-	0	gene_id "ENSRNOG00000004158"; gene_version "9"; transcript_id "ENSRNOT00000095056"; transcript_version "2"; exon_number "2"; gene_name "Hdac9"; gene_source "ensembl"; gene_biotype "protein_coding"; transcript_name "Hdac9-203"; transcript_source "ensembl"; transcript_biotype "protein_coding"; protein_id "ENSRNOP00000082269"; protein_version "1";
6	ensembl	CDS	56969489	56969510	0	-	0	gene_id "ENSRNOG00000004158"; gene_version "9"; transcript_id "ENSRNOT00000130249"; transcript_version "1"; exon_number "2"; gene_name "Hdac9"; gene_source "ensembl"; gene_biotype "protein_coding"; transcript_name "Hdac9-205"; transcript_source "ensembl"; transcript_biotype "protein_coding"; protein_id "ENSRNOP00000103820"; protein_version "1";
6	ensembl	exon	56969489	56969551	0	-	.	gene_id "ENSRNOG00000004158"; gene_version "9"; transcript_id "ENSRNOT00000167241"; transcript_version "1"; exon_number "2"; gene_name "Hdac9"; gene_source "ensembl"; gene_biotype "protein_coding"; transcript_name "Hdac9-208"; transcript_source "ensembl"; transcript_biotype "protein_coding"; exon_id "ENSRNOE00000608301"; exon_version "1";
6	ensembl	CDS	56969489	56969551	0	-	1	gene_id "ENSRNOG00000004158"; gene_version "9"; transcript_id "ENSRNOT00000167241"; transcript_version "1"; exon_number "2"; gene_name "Hdac9"; gene_source "ensembl"; gene_biotype "protein_coding"; transcript_name "Hdac9-208"; transcript_source "ensembl"; transcript_biotype "protein_coding"; protein_id "ENSRNOP00000103613"; protein_version "1";
6	ensembl	exon	56969489	56969551	0	-	.	gene_id "ENSRNOG00000004158"; gene_version "9"; transcript_id "ENSRNOT00000149262"; transcript_version "1"; exon_number "2"; gene_name "Hdac9"; gene_source "ensembl"; gene_biotype "protein_coding"; transcript_name "Hdac9-207"; transcript_source "ensembl"; transcript_biotype "protein_coding"; exon_id "ENSRNOE00000592812"; exon_version "1";
6	ensembl	exon	56969489	56969551	0	-	.	gene_id "ENSRNOG00000004158"; gene_version "9"; transcript_id "ENSRNOT00000098095"; transcript_version "2"; exon_number "3"; gene_name "Hdac9"; gene_source "ensembl"; gene_biotype "protein_coding"; transcript_name "Hdac9-204"; transcript_source "ensembl"; transcript_biotype "protein_coding"; exon_id "ENSRNOE00000600834"; exon_version "1";
6	ensembl	CDS	56969489	56969551	0	-	2	gene_id "ENSRNOG00000004158"; gene_version "9"; transcript_id "ENSRNOT00000098095"; transcript_version "2"; exon_number "3"; gene_name "Hdac9"; gene_source "ensembl"; gene_biotype "protein_coding"; transcript_name "Hdac9-204"; transcript_source "ensembl"; transcript_biotype "protein_coding"; protein_id "ENSRNOP00000090853"; protein_version "2";
6	ensembl	exon	56969489	56969551	0	-	.	gene_id "ENSRNOG00000004158"; gene_version "9"; transcript_id "ENSRNOT00000143998"; transcript_version "1"; exon_number "3"; gene_name "Hdac9"; gene_source "ensembl"; gene_biotype "protein_coding"; transcript_name "Hdac9-206"; transcript_source "ensembl"; transcript_biotype "protein_coding"; exon_id "ENSRNOE00000608301"; exon_version "1";
6	ensembl	CDS	56969489	56969551	0	-	1	gene_id "ENSRNOG00000004158"; gene_version "9"; transcript_id "ENSRNOT00000143998"; transcript_version "1"; exon_number "3"; gene_name "Hdac9"; gene_source "ensembl"; gene_biotype "protein_coding"; transcript_name "Hdac9-206"; transcript_source "ensembl"; transcript_biotype "protein_coding"; protein_id "ENSRNOP00000103860"; protein_version "1";
6	ensembl	exon	56969489	56969551	0	-	.	gene_id "ENSRNOG00000004158"; gene_version "9"; transcript_id "ENSRNOT00000005521"; transcript_version "9"; exon_number "2"; gene_name "Hdac9"; gene_source "ensembl"; gene_biotype "protein_coding"; transcript_name "Hdac9-201"; transcript_source "ensembl"; transcript_biotype "protein_coding"; exon_id "ENSRNOE00000592812"; exon_version "1";
6	ensembl	exon	56969489	56969551	0	-	.	gene_id "ENSRNOG00000004158"; gene_version "9"; transcript_id "ENSRNOT00000095056"; transcript_version "2"; exon_number "2"; gene_name "Hdac9"; gene_source "ensembl"; gene_biotype "protein_coding"; transcript_name "Hdac9-203"; transcript_source "ensembl"; transcript_biotype "protein_coding"; exon_id "ENSRNOE00000592812"; exon_version "1";
6	ensembl	exon	56969489	56969551	0	-	.	gene_id "ENSRNOG00000004158"; gene_version "9"; transcript_id "ENSRNOT00000130249"; transcript_version "1"; exon_number "2"; gene_name "Hdac9"; gene_source "ensembl"; gene_biotype "protein_coding"; transcript_name "Hdac9-205"; transcript_source "ensembl"; transcript_biotype "protein_coding"; exon_id "ENSRNOE00000592812"; exon_version "1";
6	ensembl	exon	56969489	56969551	0	-	.	gene_id "ENSRNOG00000004158"; gene_version "9"; transcript_id "ENSRNOT00000086038"; transcript_version "3"; exon_number "3"; gene_name "Hdac9"; gene_source "ensembl"; gene_biotype "protein_coding"; transcript_name "Hdac9-202"; transcript_source "ensembl"; transcript_biotype "protein_coding"; exon_id "ENSRNOE00000600834"; exon_version "1";
6	ensembl	CDS	56969489	56969551	0	-	2	gene_id "ENSRNOG00000004158"; gene_version "9"; transcript_id "ENSRNOT00000086038"; transcript_version "3"; exon_number "3"; gene_name "Hdac9"; gene_source "ensembl"; gene_biotype "protein_coding"; transcript_name "Hdac9-202"; transcript_source "ensembl"; transcript_biotype "protein_coding"; protein_id "ENSRNOP00000071341"; protein_version "3";
6	ensembl	exon	56969489	56969551	0	-	.	gene_id "ENSRNOG00000004158"; gene_version "9"; transcript_id "ENSRNOT00000167388"; transcript_version "1"; exon_number "3"; gene_name "Hdac9"; gene_source "ensembl"; gene_biotype "protein_coding"; transcript_name "Hdac9-209"; transcript_source "ensembl"; transcript_biotype "protein_coding"; exon_id "ENSRNOE00000600834"; exon_version "1"; tag "Ensembl_canonical";
6	ensembl	CDS	56969489	56969551	0	-	2	gene_id "ENSRNOG00000004158"; gene_version "9"; transcript_id "ENSRNOT00000167388"; transcript_version "1"; exon_number "3"; gene_name "Hdac9"; gene_source "ensembl"; gene_biotype "protein_coding"; transcript_name "Hdac9-209"; transcript_source "ensembl"; transcript_biotype "protein_coding"; protein_id "ENSRNOP00000106184"; protein_version "1"; tag "Ensembl_canonical";
6	ENSEMBL114_rn	exon	56969489	56969551	3.20510963231322	-	.	gene_id "ENSRNOG00000004158"; transcript_id "ENSRNOG00000004158_tx_18"; exon_id "6_56969489_56969551_-"; exonnum "2"; txlen "3422";
6	ENSEMBL114_rn	exon	56969489	56969551	3.20510963231322	-	.	gene_id "ENSRNOG00000004158"; transcript_id "ENSRNOG00000004158_tx_19"; exon_id "6_56969489_56969551_-"; exonnum "2"; txlen "3290";
6	ENSEMBL114_rn	exon	56969489	56969551	2.941920192246	-	.	gene_id "ENSRNOG00000004158"; transcript_id "ENSRNOG00000004158_tx_24"; exon_id "6_56969489_56969551_-"; exonnum "2"; txlen "3416";
6	ENSEMBL114_rn	exon	56969489	56969551	2.941920192246	-	.	gene_id "ENSRNOG00000004158"; transcript_id "ENSRNOG00000004158_tx_25"; exon_id "6_56969489_56969551_-"; exonnum "2"; txlen "3284";
6	ENSEMBL114_rn	exon	56969489	56969551	1.62015283049213	-	.	gene_id "ENSRNOG00000004158"; transcript_id "ENSRNOG00000004158_tx_36"; exon_id "6_56969489_56969551_-"; exonnum "2"; txlen "3376";
6	ENSEMBL114_rn	exon	56969489	56969551	1.62015283049213	-	.	gene_id "ENSRNOG00000004158"; transcript_id "ENSRNOG00000004158_tx_37"; exon_id "6_56969489_56969551_-"; exonnum "2"; txlen "3244";
6	ENSEMBL114_rn	exon	56969489	56969551	1.53952366288575	-	.	gene_id "ENSRNOG00000004158"; transcript_id "ENSRNOG00000004158_tx_38"; exon_id "6_56969489_56969551_-"; exonnum "3"; txlen "3479";
6	ENSEMBL114_rn	exon	56969489	56969551	1.53952366288575	-	.	gene_id "ENSRNOG00000004158"; transcript_id "ENSRNOG00000004158_tx_39"; exon_id "6_56969489_56969551_-"; exonnum "3"; txlen "3347";
6	ENSEMBL114_rn	exon	56969489	56969551	1.11422006211146	-	.	gene_id "ENSRNOG00000004158"; transcript_id "ENSRNOG00000004158_tx_48"; exon_id "6_56969489_56969551_-"; exonnum "2"; txlen "3404";
6	ENSEMBL114_rn	exon	56969489	56969551	1.11422006211146	-	.	gene_id "ENSRNOG00000004158"; transcript_id "ENSRNOG00000004158_tx_49"; exon_id "6_56969489_56969551_-"; exonnum "2"; txlen "3272";
6	ENSEMBL114_rn	exon	56969489	56969551	1.02045655424715	-	.	gene_id "ENSRNOG00000004158"; transcript_id "ENSRNOG00000004158_tx_50"; exon_id "6_56969489_56969551_-"; exonnum "4"; txlen "2161";
6	ENSEMBL114_rn	exon	56969489	56969551	1.02045655424715	-	.	gene_id "ENSRNOG00000004158"; transcript_id "ENSRNOG00000004158_tx_51"; exon_id "6_56969489_56969551_-"; exonnum "4"; txlen "2038";
6	ENSEMBL114_rn	exon	56969489	56969551	1.02045655424715	-	.	gene_id "ENSRNOG00000004158"; transcript_id "ENSRNOG00000004158_tx_52"; exon_id "6_56969489_56969551_-"; exonnum "4"; txlen "2155";
6	ENSEMBL114_rn	exon	56969489	56969551	1.02045655424715	-	.	gene_id "ENSRNOG00000004158"; transcript_id "ENSRNOG00000004158_tx_53"; exon_id "6_56969489_56969551_-"; exonnum "4"; txlen "2032";
6	ENSEMBL114_rn	exon	56969489	56969551	1.02045655424715	-	.	gene_id "ENSRNOG00000004158"; transcript_id "ENSRNOG00000004158_tx_54"; exon_id "6_56969489_56969551_-"; exonnum "4"; txlen "2293";
6	ENSEMBL114_rn	exon	56969489	56969551	1.02045655424715	-	.	gene_id "ENSRNOG00000004158"; transcript_id "ENSRNOG00000004158_tx_55"; exon_id "6_56969489_56969551_-"; exonnum "4"; txlen "2170";
6	ENSEMBL114_rn	exon	56969489	56969551	1.02045655424715	-	.	gene_id "ENSRNOG00000004158"; transcript_id "ENSRNOG00000004158_tx_56"; exon_id "6_56969489_56969551_-"; exonnum "4"; txlen "2287";
6	ENSEMBL114_rn	exon	56969489	56969551	1.02045655424715	-	.	gene_id "ENSRNOG00000004158"; transcript_id "ENSRNOG00000004158_tx_57"; exon_id "6_56969489_56969551_-"; exonnum "4"; txlen "2164";
6	ENSEMBL114_rn	exon	56969489	56969551	1.00929723108353	-	.	gene_id "ENSRNOG00000004158"; transcript_id "ENSRNOG00000004158_tx_58"; exon_id "6_56969489_56969551_-"; exonnum "3"; txlen "3473";
6	ENSEMBL114_rn	exon	56969489	56969551	1.00929723108353	-	.	gene_id "ENSRNOG00000004158"; transcript_id "ENSRNOG00000004158_tx_59"; exon_id "6_56969489_56969551_-"; exonnum "3"; txlen "3341";
6	ENSEMBL114_rn	exon	56969489	56969551	0.790234743220969	-	.	gene_id "ENSRNOG00000004158"; transcript_id "ENSRNOG00000004158_tx_63"; exon_id "6_56969489_56969551_-"; exonnum "2"; txlen "3370";
6	ENSEMBL114_rn	exon	56969489	56969551	0.784226432721314	-	.	gene_id "ENSRNOG00000004158"; transcript_id "ENSRNOG00000004158_tx_65"; exon_id "6_56969489_56969551_-"; exonnum "2"; txlen "3238";
6	ENSEMBL114_rn	exon	56969489	56969551	0.730116859142117	-	.	gene_id "ENSRNOG00000004158"; transcript_id "ENSRNOG00000004158_tx_68"; exon_id "6_56969489_56969551_-"; exonnum "3"; txlen "3277";
6	ENSEMBL114_rn	exon	56969489	56969551	0.730116859142117	-	.	gene_id "ENSRNOG00000004158"; transcript_id "ENSRNOG00000004158_tx_69"; exon_id "6_56969489_56969551_-"; exonnum "3"; txlen "3145";
6	ENSEMBL114_rn	exon	56969489	56969551	0.659173573036168	-	.	gene_id "ENSRNOG00000004158"; transcript_id "ENSRNOG00000004158_tx_70"; exon_id "6_56969489_56969551_-"; exonnum "3"; txlen "3271";
6	ENSEMBL114_rn	exon	56969489	56969551	0.659173573036168	-	.	gene_id "ENSRNOG00000004158"; transcript_id "ENSRNOG00000004158_tx_71"; exon_id "6_56969489_56969551_-"; exonnum "3"; txlen "3139";
6	ENSEMBL114_rn	exon	56969489	56969551	0.644137225472008	-	.	gene_id "ENSRNOG00000004158"; transcript_id "ENSRNOG00000004158_tx_72"; exon_id "6_56969489_56969551_-"; exonnum "2"; txlen "3398";
6	ENSEMBL114_rn	exon	56969489	56969551	0.644137225472008	-	.	gene_id "ENSRNOG00000004158"; transcript_id "ENSRNOG00000004158_tx_73"; exon_id "6_56969489_56969551_-"; exonnum "2"; txlen "3266";
6	ENSEMBL114_rn	exon	56969489	56969551	0.446612493936145	-	.	gene_id "ENSRNOG00000004158"; transcript_id "ENSRNOG00000004158_tx_77"; exon_id "6_56969489_56969551_-"; exonnum "2"; txlen "3161";
6	ENSEMBL114_rn	exon	56969489	56969551	0.446612493936145	-	.	gene_id "ENSRNOG00000004158"; transcript_id "ENSRNOG00000004158_tx_78"; exon_id "6_56969489_56969551_-"; exonnum "2"; txlen "3155";
6	ENSEMBL114_rn	exon	56969489	56969551	0.12137509103606	-	.	gene_id "ENSRNOG00000004158"; transcript_id "ENSRNOG00000004158_tx_79"; exon_id "6_56969489_56969551_-"; exonnum "4"; txlen "3642";
6	ENSEMBL114_rn	exon	56969489	56969551	0.0680916852454268	-	.	gene_id "ENSRNOG00000004158"; transcript_id "ENSRNOG00000004158_tx_80"; exon_id "6_56969489_56969551_-"; exonnum "4"; txlen "3748";
6	ensembl	start_codon	56969508	56969510	0	-	0	gene_id "ENSRNOG00000004158"; gene_version "9"; transcript_id "ENSRNOT00000149262"; transcript_version "1"; exon_number "2"; gene_name "Hdac9"; gene_source "ensembl"; gene_biotype "protein_coding"; transcript_name "Hdac9-207"; transcript_source "ensembl"; transcript_biotype "protein_coding";
6	ensembl	start_codon	56969508	56969510	0	-	0	gene_id "ENSRNOG00000004158"; gene_version "9"; transcript_id "ENSRNOT00000005521"; transcript_version "9"; exon_number "2"; gene_name "Hdac9"; gene_source "ensembl"; gene_biotype "protein_coding"; transcript_name "Hdac9-201"; transcript_source "ensembl"; transcript_biotype "protein_coding";
6	ensembl	start_codon	56969508	56969510	0	-	0	gene_id "ENSRNOG00000004158"; gene_version "9"; transcript_id "ENSRNOT00000095056"; transcript_version "2"; exon_number "2"; gene_name "Hdac9"; gene_source "ensembl"; gene_biotype "protein_coding"; transcript_name "Hdac9-203"; transcript_source "ensembl"; transcript_biotype "protein_coding";
6	ensembl	start_codon	56969508	56969510	0	-	0	gene_id "ENSRNOG00000004158"; gene_version "9"; transcript_id "ENSRNOT00000130249"; transcript_version "1"; exon_number "2"; gene_name "Hdac9"; gene_source "ensembl"; gene_biotype "protein_coding"; transcript_name "Hdac9-205"; transcript_source "ensembl"; transcript_biotype "protein_coding";
6	ensembl	five_prime_utr	56969511	56969551	0	-	.	gene_id "ENSRNOG00000004158"; gene_version "9"; transcript_id "ENSRNOT00000149262"; transcript_version "1"; gene_name "Hdac9"; gene_source "ensembl"; gene_biotype "protein_coding"; transcript_name "Hdac9-207"; transcript_source "ensembl"; transcript_biotype "protein_coding";
6	ensembl	five_prime_utr	56969511	56969551	0	-	.	gene_id "ENSRNOG00000004158"; gene_version "9"; transcript_id "ENSRNOT00000005521"; transcript_version "9"; gene_name "Hdac9"; gene_source "ensembl"; gene_biotype "protein_coding"; transcript_name "Hdac9-201"; transcript_source "ensembl"; transcript_biotype "protein_coding";
6	ensembl	five_prime_utr	56969511	56969551	0	-	.	gene_id "ENSRNOG00000004158"; gene_version "9"; transcript_id "ENSRNOT00000095056"; transcript_version "2"; gene_name "Hdac9"; gene_source "ensembl"; gene_biotype "protein_coding"; transcript_name "Hdac9-203"; transcript_source "ensembl"; transcript_biotype "protein_coding";
6	ensembl	five_prime_utr	56969511	56969551	0	-	.	gene_id "ENSRNOG00000004158"; gene_version "9"; transcript_id "ENSRNOT00000130249"; transcript_version "1"; gene_name "Hdac9"; gene_source "ensembl"; gene_biotype "protein_coding"; transcript_name "Hdac9-205"; transcript_source "ensembl"; transcript_biotype "protein_coding";
6	ensembl	CDS	56969810	56969841	0	-	0	gene_id "ENSRNOG00000004158"; gene_version "9"; transcript_id "ENSRNOT00000167241"; transcript_version "1"; exon_number "1"; gene_name "Hdac9"; gene_source "ensembl"; gene_biotype "protein_coding"; transcript_name "Hdac9-208"; transcript_source "ensembl"; transcript_biotype "protein_coding"; protein_id "ENSRNOP00000103613"; protein_version "1";
6	ensembl	exon	56969810	56970040	0	-	.	gene_id "ENSRNOG00000004158"; gene_version "9"; transcript_id "ENSRNOT00000167241"; transcript_version "1"; exon_number "1"; gene_name "Hdac9"; gene_source "ensembl"; gene_biotype "protein_coding"; transcript_name "Hdac9-208"; transcript_source "ensembl"; transcript_biotype "protein_coding"; exon_id "ENSRNOE00000704566"; exon_version "1";
6	ensembl	five_prime_utr	56969842	56970040	0	-	.	gene_id "ENSRNOG00000004158"; gene_version "9"; transcript_id "ENSRNOT00000167241"; transcript_version "1"; gene_name "Hdac9"; gene_source "ensembl"; gene_biotype "protein_coding"; transcript_name "Hdac9-208"; transcript_source "ensembl"; transcript_biotype "protein_coding";
6	sraer114_ss	exon	56970398	56970522	3.20510963231322	-	.	gene_id "ENSRNOG00000004158"; transcript_id "ENSRNOG00000004158_tx_18"; exon_id "6_56970398_56970522_-"; exonnum "1"; txlen "3422";
6	sraer114_ss	exon	56970398	56970522	3.20510963231322	-	.	gene_id "ENSRNOG00000004158"; transcript_id "ENSRNOG00000004158_tx_19"; exon_id "6_56970398_56970522_-"; exonnum "1"; txlen "3290";
6	sraer114_ss	exon	56970398	56970522	2.941920192246	-	.	gene_id "ENSRNOG00000004158"; transcript_id "ENSRNOG00000004158_tx_24"; exon_id "6_56970398_56970522_-"; exonnum "1"; txlen "3416";
6	sraer114_ss	exon	56970398	56970522	2.941920192246	-	.	gene_id "ENSRNOG00000004158"; transcript_id "ENSRNOG00000004158_tx_25"; exon_id "6_56970398_56970522_-"; exonnum "1"; txlen "3284";
6	sraer114_ss	exon	56970398	56970522	0.446612493936145	-	.	gene_id "ENSRNOG00000004158"; transcript_id "ENSRNOG00000004158_tx_77"; exon_id "6_56970398_56970522_-"; exonnum "1"; txlen "3161";
6	sraer114_ss	exon	56970398	56970522	0.446612493936145	-	.	gene_id "ENSRNOG00000004158"; transcript_id "ENSRNOG00000004158_tx_78"; exon_id "6_56970398_56970522_-"; exonnum "1"; txlen "3155";
6	ensembl	exon	57052366	57052571	0	-	.	gene_id "ENSRNOG00000004158"; gene_version "9"; transcript_id "ENSRNOT00000149262"; transcript_version "1"; exon_number "1"; gene_name "Hdac9"; gene_source "ensembl"; gene_biotype "protein_coding"; transcript_name "Hdac9-207"; transcript_source "ensembl"; transcript_biotype "protein_coding"; exon_id "ENSRNOE00000480667"; exon_version "1";
6	ensembl	five_prime_utr	57052366	57052571	0	-	.	gene_id "ENSRNOG00000004158"; gene_version "9"; transcript_id "ENSRNOT00000149262"; transcript_version "1"; gene_name "Hdac9"; gene_source "ensembl"; gene_biotype "protein_coding"; transcript_name "Hdac9-207"; transcript_source "ensembl"; transcript_biotype "protein_coding";
6	ensembl	exon	57052366	57052571	0	-	.	gene_id "ENSRNOG00000004158"; gene_version "9"; transcript_id "ENSRNOT00000005521"; transcript_version "9"; exon_number "1"; gene_name "Hdac9"; gene_source "ensembl"; gene_biotype "protein_coding"; transcript_name "Hdac9-201"; transcript_source "ensembl"; transcript_biotype "protein_coding"; exon_id "ENSRNOE00000480667"; exon_version "1";
6	ensembl	five_prime_utr	57052366	57052571	0	-	.	gene_id "ENSRNOG00000004158"; gene_version "9"; transcript_id "ENSRNOT00000005521"; transcript_version "9"; gene_name "Hdac9"; gene_source "ensembl"; gene_biotype "protein_coding"; transcript_name "Hdac9-201"; transcript_source "ensembl"; transcript_biotype "protein_coding";
6	ensembl	exon	57052366	57052571	0	-	.	gene_id "ENSRNOG00000004158"; gene_version "9"; transcript_id "ENSRNOT00000095056"; transcript_version "2"; exon_number "1"; gene_name "Hdac9"; gene_source "ensembl"; gene_biotype "protein_coding"; transcript_name "Hdac9-203"; transcript_source "ensembl"; transcript_biotype "protein_coding"; exon_id "ENSRNOE00000480667"; exon_version "1";
6	ensembl	five_prime_utr	57052366	57052571	0	-	.	gene_id "ENSRNOG00000004158"; gene_version "9"; transcript_id "ENSRNOT00000095056"; transcript_version "2"; gene_name "Hdac9"; gene_source "ensembl"; gene_biotype "protein_coding"; transcript_name "Hdac9-203"; transcript_source "ensembl"; transcript_biotype "protein_coding";
6	ensembl	exon	57052366	57052571	0	-	.	gene_id "ENSRNOG00000004158"; gene_version "9"; transcript_id "ENSRNOT00000130249"; transcript_version "1"; exon_number "1"; gene_name "Hdac9"; gene_source "ensembl"; gene_biotype "protein_coding"; transcript_name "Hdac9-205"; transcript_source "ensembl"; transcript_biotype "protein_coding"; exon_id "ENSRNOE00000480667"; exon_version "1";
6	ensembl	five_prime_utr	57052366	57052571	0	-	.	gene_id "ENSRNOG00000004158"; gene_version "9"; transcript_id "ENSRNOT00000130249"; transcript_version "1"; gene_name "Hdac9"; gene_source "ensembl"; gene_biotype "protein_coding"; transcript_name "Hdac9-205"; transcript_source "ensembl"; transcript_biotype "protein_coding";
6	sraer114_mid	exon	57052366	57052601	0.0680916852454268	-	.	gene_id "ENSRNOG00000004158"; transcript_id "ENSRNOG00000004158_tx_80"; exon_id "6_57052366_57052601_-"; exonnum "3"; txlen "3748";
6	sraer114_ss	exon	57110413	57110491	1.62015283049213	-	.	gene_id "ENSRNOG00000004158"; transcript_id "ENSRNOG00000004158_tx_36"; exon_id "6_57110413_57110491_-"; exonnum "1"; txlen "3376";
6	sraer114_ss	exon	57110413	57110491	1.62015283049213	-	.	gene_id "ENSRNOG00000004158"; transcript_id "ENSRNOG00000004158_tx_37"; exon_id "6_57110413_57110491_-"; exonnum "1"; txlen "3244";
6	sraer114_ss	exon	57110413	57110491	0.790234743220969	-	.	gene_id "ENSRNOG00000004158"; transcript_id "ENSRNOG00000004158_tx_63"; exon_id "6_57110413_57110491_-"; exonnum "1"; txlen "3370";
6	sraer114_ss	exon	57110413	57110491	0.784226432721314	-	.	gene_id "ENSRNOG00000004158"; transcript_id "ENSRNOG00000004158_tx_65"; exon_id "6_57110413_57110491_-"; exonnum "1"; txlen "3238";
6	ensembl	CDS	57152086	57152101	0	-	0	gene_id "ENSRNOG00000004158"; gene_version "9"; transcript_id "ENSRNOT00000086038"; transcript_version "3"; exon_number "2"; gene_name "Hdac9"; gene_source "ensembl"; gene_biotype "protein_coding"; transcript_name "Hdac9-202"; transcript_source "ensembl"; transcript_biotype "protein_coding"; protein_id "ENSRNOP00000071341"; protein_version "3";
6	ensembl	exon	57152086	57152160	0	-	.	gene_id "ENSRNOG00000004158"; gene_version "9"; transcript_id "ENSRNOT00000086038"; transcript_version "3"; exon_number "2"; gene_name "Hdac9"; gene_source "ensembl"; gene_biotype "protein_coding"; transcript_name "Hdac9-202"; transcript_source "ensembl"; transcript_biotype "protein_coding"; exon_id "ENSRNOE00000702118"; exon_version "1";
6	ENSEMBL114_rn	exon	57152086	57152160	1.53952366288575	-	.	gene_id "ENSRNOG00000004158"; transcript_id "ENSRNOG00000004158_tx_38"; exon_id "6_57152086_57152160_-"; exonnum "2"; txlen "3479";
6	ENSEMBL114_rn	exon	57152086	57152160	1.53952366288575	-	.	gene_id "ENSRNOG00000004158"; transcript_id "ENSRNOG00000004158_tx_39"; exon_id "6_57152086_57152160_-"; exonnum "2"; txlen "3347";
6	ENSEMBL114_rn	exon	57152086	57152160	1.00929723108353	-	.	gene_id "ENSRNOG00000004158"; transcript_id "ENSRNOG00000004158_tx_58"; exon_id "6_57152086_57152160_-"; exonnum "2"; txlen "3473";
6	ENSEMBL114_rn	exon	57152086	57152160	1.00929723108353	-	.	gene_id "ENSRNOG00000004158"; transcript_id "ENSRNOG00000004158_tx_59"; exon_id "6_57152086_57152160_-"; exonnum "2"; txlen "3341";
6	ENSEMBL114_rn	exon	57152086	57152160	0.0680916852454268	-	.	gene_id "ENSRNOG00000004158"; transcript_id "ENSRNOG00000004158_tx_80"; exon_id "6_57152086_57152160_-"; exonnum "2"; txlen "3748";
6	ensembl	start_codon	57152099	57152101	0	-	0	gene_id "ENSRNOG00000004158"; gene_version "9"; transcript_id "ENSRNOT00000086038"; transcript_version "3"; exon_number "2"; gene_name "Hdac9"; gene_source "ensembl"; gene_biotype "protein_coding"; transcript_name "Hdac9-202"; transcript_source "ensembl"; transcript_biotype "protein_coding";
6	ensembl	five_prime_utr	57152102	57152160	0	-	.	gene_id "ENSRNOG00000004158"; gene_version "9"; transcript_id "ENSRNOT00000086038"; transcript_version "3"; gene_name "Hdac9"; gene_source "ensembl"; gene_biotype "protein_coding"; transcript_name "Hdac9-202"; transcript_source "ensembl"; transcript_biotype "protein_coding";
6	ensembl	exon	57152258	57152397	0	-	.	gene_id "ENSRNOG00000004158"; gene_version "9"; transcript_id "ENSRNOT00000086038"; transcript_version "3"; exon_number "1"; gene_name "Hdac9"; gene_source "ensembl"; gene_biotype "protein_coding"; transcript_name "Hdac9-202"; transcript_source "ensembl"; transcript_biotype "protein_coding"; exon_id "ENSRNOE00000806864"; exon_version "1";
6	ensembl	five_prime_utr	57152258	57152397	0	-	.	gene_id "ENSRNOG00000004158"; gene_version "9"; transcript_id "ENSRNOT00000086038"; transcript_version "3"; gene_name "Hdac9"; gene_source "ensembl"; gene_biotype "protein_coding"; transcript_name "Hdac9-202"; transcript_source "ensembl"; transcript_biotype "protein_coding";
6	ENSEMBL114_rn	exon	57152258	57152397	0.0680916852454268	-	.	gene_id "ENSRNOG00000004158"; transcript_id "ENSRNOG00000004158_tx_80"; exon_id "6_57152258_57152397_-"; exonnum "1"; txlen "3748";
6	sraer114_ss	exon	57153413	57153519	1.53952366288575	-	.	gene_id "ENSRNOG00000004158"; transcript_id "ENSRNOG00000004158_tx_38"; exon_id "6_57153413_57153519_-"; exonnum "1"; txlen "3479";
6	sraer114_ss	exon	57153413	57153519	1.53952366288575	-	.	gene_id "ENSRNOG00000004158"; transcript_id "ENSRNOG00000004158_tx_39"; exon_id "6_57153413_57153519_-"; exonnum "1"; txlen "3347";
6	sraer114_ss	exon	57153413	57153519	1.11422006211146	-	.	gene_id "ENSRNOG00000004158"; transcript_id "ENSRNOG00000004158_tx_48"; exon_id "6_57153413_57153519_-"; exonnum "1"; txlen "3404";
6	sraer114_ss	exon	57153413	57153519	1.11422006211146	-	.	gene_id "ENSRNOG00000004158"; transcript_id "ENSRNOG00000004158_tx_49"; exon_id "6_57153413_57153519_-"; exonnum "1"; txlen "3272";
6	sraer114_ss	exon	57153413	57153519	1.00929723108353	-	.	gene_id "ENSRNOG00000004158"; transcript_id "ENSRNOG00000004158_tx_58"; exon_id "6_57153413_57153519_-"; exonnum "1"; txlen "3473";
6	sraer114_ss	exon	57153413	57153519	1.00929723108353	-	.	gene_id "ENSRNOG00000004158"; transcript_id "ENSRNOG00000004158_tx_59"; exon_id "6_57153413_57153519_-"; exonnum "1"; txlen "3341";
6	sraer114_ss	exon	57153413	57153519	0.644137225472008	-	.	gene_id "ENSRNOG00000004158"; transcript_id "ENSRNOG00000004158_tx_72"; exon_id "6_57153413_57153519_-"; exonnum "1"; txlen "3398";
6	sraer114_ss	exon	57153413	57153519	0.644137225472008	-	.	gene_id "ENSRNOG00000004158"; transcript_id "ENSRNOG00000004158_tx_73"; exon_id "6_57153413_57153519_-"; exonnum "1"; txlen "3266";
6	sraer114_mid	exon	57259622	57259804	1.02045655424715	-	.	gene_id "ENSRNOG00000004158"; transcript_id "ENSRNOG00000004158_tx_50"; exon_id "6_57259622_57259804_-"; exonnum "3"; txlen "2161";
6	sraer114_mid	exon	57259622	57259804	1.02045655424715	-	.	gene_id "ENSRNOG00000004158"; transcript_id "ENSRNOG00000004158_tx_51"; exon_id "6_57259622_57259804_-"; exonnum "3"; txlen "2038";
6	sraer114_mid	exon	57259622	57259804	1.02045655424715	-	.	gene_id "ENSRNOG00000004158"; transcript_id "ENSRNOG00000004158_tx_52"; exon_id "6_57259622_57259804_-"; exonnum "3"; txlen "2155";
6	sraer114_mid	exon	57259622	57259804	1.02045655424715	-	.	gene_id "ENSRNOG00000004158"; transcript_id "ENSRNOG00000004158_tx_53"; exon_id "6_57259622_57259804_-"; exonnum "3"; txlen "2032";
6	sraer114_mid	exon	57259622	57259804	1.02045655424715	-	.	gene_id "ENSRNOG00000004158"; transcript_id "ENSRNOG00000004158_tx_54"; exon_id "6_57259622_57259804_-"; exonnum "3"; txlen "2293";
6	sraer114_mid	exon	57259622	57259804	1.02045655424715	-	.	gene_id "ENSRNOG00000004158"; transcript_id "ENSRNOG00000004158_tx_55"; exon_id "6_57259622_57259804_-"; exonnum "3"; txlen "2170";
6	sraer114_mid	exon	57259622	57259804	1.02045655424715	-	.	gene_id "ENSRNOG00000004158"; transcript_id "ENSRNOG00000004158_tx_56"; exon_id "6_57259622_57259804_-"; exonnum "3"; txlen "2287";
6	sraer114_mid	exon	57259622	57259804	1.02045655424715	-	.	gene_id "ENSRNOG00000004158"; transcript_id "ENSRNOG00000004158_tx_57"; exon_id "6_57259622_57259804_-"; exonnum "3"; txlen "2164";
6	ensembl	CDS	57266061	57266082	0	-	0	gene_id "ENSRNOG00000004158"; gene_version "9"; transcript_id "ENSRNOT00000098095"; transcript_version "2"; exon_number "2"; gene_name "Hdac9"; gene_source "ensembl"; gene_biotype "protein_coding"; transcript_name "Hdac9-204"; transcript_source "ensembl"; transcript_biotype "protein_coding"; protein_id "ENSRNOP00000090853"; protein_version "2";
6	ensembl	CDS	57266061	57266082	0	-	0	gene_id "ENSRNOG00000004158"; gene_version "9"; transcript_id "ENSRNOT00000167388"; transcript_version "1"; exon_number "2"; gene_name "Hdac9"; gene_source "ensembl"; gene_biotype "protein_coding"; transcript_name "Hdac9-209"; transcript_source "ensembl"; transcript_biotype "protein_coding"; protein_id "ENSRNOP00000106184"; protein_version "1"; tag "Ensembl_canonical";
6	ensembl	exon	57266061	57266177	0	-	.	gene_id "ENSRNOG00000004158"; gene_version "9"; transcript_id "ENSRNOT00000098095"; transcript_version "2"; exon_number "2"; gene_name "Hdac9"; gene_source "ensembl"; gene_biotype "protein_coding"; transcript_name "Hdac9-204"; transcript_source "ensembl"; transcript_biotype "protein_coding"; exon_id "ENSRNOE00000585852"; exon_version "1";
6	ensembl	exon	57266061	57266177	0	-	.	gene_id "ENSRNOG00000004158"; gene_version "9"; transcript_id "ENSRNOT00000143998"; transcript_version "1"; exon_number "2"; gene_name "Hdac9"; gene_source "ensembl"; gene_biotype "protein_coding"; transcript_name "Hdac9-206"; transcript_source "ensembl"; transcript_biotype "protein_coding"; exon_id "ENSRNOE00000798993"; exon_version "1";
6	ensembl	CDS	57266061	57266177	0	-	1	gene_id "ENSRNOG00000004158"; gene_version "9"; transcript_id "ENSRNOT00000143998"; transcript_version "1"; exon_number "2"; gene_name "Hdac9"; gene_source "ensembl"; gene_biotype "protein_coding"; transcript_name "Hdac9-206"; transcript_source "ensembl"; transcript_biotype "protein_coding"; protein_id "ENSRNOP00000103860"; protein_version "1";
6	ensembl	exon	57266061	57266177	0	-	.	gene_id "ENSRNOG00000004158"; gene_version "9"; transcript_id "ENSRNOT00000167388"; transcript_version "1"; exon_number "2"; gene_name "Hdac9"; gene_source "ensembl"; gene_biotype "protein_coding"; transcript_name "Hdac9-209"; transcript_source "ensembl"; transcript_biotype "protein_coding"; exon_id "ENSRNOE00000585852"; exon_version "1"; tag "Ensembl_canonical";
6	ENSEMBL114_rn	exon	57266061	57266177	1.02045655424715	-	.	gene_id "ENSRNOG00000004158"; transcript_id "ENSRNOG00000004158_tx_50"; exon_id "6_57266061_57266177_-"; exonnum "2"; txlen "2161";
6	ENSEMBL114_rn	exon	57266061	57266177	1.02045655424715	-	.	gene_id "ENSRNOG00000004158"; transcript_id "ENSRNOG00000004158_tx_51"; exon_id "6_57266061_57266177_-"; exonnum "2"; txlen "2038";
6	ENSEMBL114_rn	exon	57266061	57266177	1.02045655424715	-	.	gene_id "ENSRNOG00000004158"; transcript_id "ENSRNOG00000004158_tx_52"; exon_id "6_57266061_57266177_-"; exonnum "2"; txlen "2155";
6	ENSEMBL114_rn	exon	57266061	57266177	1.02045655424715	-	.	gene_id "ENSRNOG00000004158"; transcript_id "ENSRNOG00000004158_tx_53"; exon_id "6_57266061_57266177_-"; exonnum "2"; txlen "2032";
6	ENSEMBL114_rn	exon	57266061	57266177	1.02045655424715	-	.	gene_id "ENSRNOG00000004158"; transcript_id "ENSRNOG00000004158_tx_54"; exon_id "6_57266061_57266177_-"; exonnum "2"; txlen "2293";
6	ENSEMBL114_rn	exon	57266061	57266177	1.02045655424715	-	.	gene_id "ENSRNOG00000004158"; transcript_id "ENSRNOG00000004158_tx_55"; exon_id "6_57266061_57266177_-"; exonnum "2"; txlen "2170";
6	ENSEMBL114_rn	exon	57266061	57266177	1.02045655424715	-	.	gene_id "ENSRNOG00000004158"; transcript_id "ENSRNOG00000004158_tx_56"; exon_id "6_57266061_57266177_-"; exonnum "2"; txlen "2287";
6	ENSEMBL114_rn	exon	57266061	57266177	1.02045655424715	-	.	gene_id "ENSRNOG00000004158"; transcript_id "ENSRNOG00000004158_tx_57"; exon_id "6_57266061_57266177_-"; exonnum "2"; txlen "2164";
6	ENSEMBL114_rn	exon	57266061	57266177	0.730116859142117	-	.	gene_id "ENSRNOG00000004158"; transcript_id "ENSRNOG00000004158_tx_68"; exon_id "6_57266061_57266177_-"; exonnum "2"; txlen "3277";
6	ENSEMBL114_rn	exon	57266061	57266177	0.730116859142117	-	.	gene_id "ENSRNOG00000004158"; transcript_id "ENSRNOG00000004158_tx_69"; exon_id "6_57266061_57266177_-"; exonnum "2"; txlen "3145";
6	ENSEMBL114_rn	exon	57266061	57266177	0.659173573036168	-	.	gene_id "ENSRNOG00000004158"; transcript_id "ENSRNOG00000004158_tx_70"; exon_id "6_57266061_57266177_-"; exonnum "2"; txlen "3271";
6	ENSEMBL114_rn	exon	57266061	57266177	0.659173573036168	-	.	gene_id "ENSRNOG00000004158"; transcript_id "ENSRNOG00000004158_tx_71"; exon_id "6_57266061_57266177_-"; exonnum "2"; txlen "3139";
6	ENSEMBL114_rn	exon	57266061	57266177	0.12137509103606	-	.	gene_id "ENSRNOG00000004158"; transcript_id "ENSRNOG00000004158_tx_79"; exon_id "6_57266061_57266177_-"; exonnum "3"; txlen "3642";
6	ensembl	start_codon	57266080	57266082	0	-	0	gene_id "ENSRNOG00000004158"; gene_version "9"; transcript_id "ENSRNOT00000098095"; transcript_version "2"; exon_number "2"; gene_name "Hdac9"; gene_source "ensembl"; gene_biotype "protein_coding"; transcript_name "Hdac9-204"; transcript_source "ensembl"; transcript_biotype "protein_coding";
6	ensembl	start_codon	57266080	57266082	0	-	0	gene_id "ENSRNOG00000004158"; gene_version "9"; transcript_id "ENSRNOT00000167388"; transcript_version "1"; exon_number "2"; gene_name "Hdac9"; gene_source "ensembl"; gene_biotype "protein_coding"; transcript_name "Hdac9-209"; transcript_source "ensembl"; transcript_biotype "protein_coding"; tag "Ensembl_canonical";
6	ensembl	five_prime_utr	57266083	57266177	0	-	.	gene_id "ENSRNOG00000004158"; gene_version "9"; transcript_id "ENSRNOT00000098095"; transcript_version "2"; gene_name "Hdac9"; gene_source "ensembl"; gene_biotype "protein_coding"; transcript_name "Hdac9-204"; transcript_source "ensembl"; transcript_biotype "protein_coding";
6	ensembl	five_prime_utr	57266083	57266177	0	-	.	gene_id "ENSRNOG00000004158"; gene_version "9"; transcript_id "ENSRNOT00000167388"; transcript_version "1"; gene_name "Hdac9"; gene_source "ensembl"; gene_biotype "protein_coding"; transcript_name "Hdac9-209"; transcript_source "ensembl"; transcript_biotype "protein_coding"; tag "Ensembl_canonical";
6	sraer114_mid	exon	57350718	57350841	0.730116859142117	-	.	gene_id "ENSRNOG00000004158"; transcript_id "ENSRNOG00000004158_tx_68"; exon_id "6_57350718_57350841_-"; exonnum "1"; txlen "3277";
6	sraer114_mid	exon	57350718	57350841	0.730116859142117	-	.	gene_id "ENSRNOG00000004158"; transcript_id "ENSRNOG00000004158_tx_69"; exon_id "6_57350718_57350841_-"; exonnum "1"; txlen "3145";
6	sraer114_mid	exon	57350718	57350841	0.659173573036168	-	.	gene_id "ENSRNOG00000004158"; transcript_id "ENSRNOG00000004158_tx_70"; exon_id "6_57350718_57350841_-"; exonnum "1"; txlen "3271";
6	sraer114_mid	exon	57350718	57350841	0.659173573036168	-	.	gene_id "ENSRNOG00000004158"; transcript_id "ENSRNOG00000004158_tx_71"; exon_id "6_57350718_57350841_-"; exonnum "1"; txlen "3139";
6	sraer114_mid	exon	57350718	57350841	0.12137509103606	-	.	gene_id "ENSRNOG00000004158"; transcript_id "ENSRNOG00000004158_tx_79"; exon_id "6_57350718_57350841_-"; exonnum "2"; txlen "3642";
6	ensembl	exon	57351320	57351423	0	-	.	gene_id "ENSRNOG00000004158"; gene_version "9"; transcript_id "ENSRNOT00000098095"; transcript_version "2"; exon_number "1"; gene_name "Hdac9"; gene_source "ensembl"; gene_biotype "protein_coding"; transcript_name "Hdac9-204"; transcript_source "ensembl"; transcript_biotype "protein_coding"; exon_id "ENSRNOE00000711373"; exon_version "1";
6	ensembl	five_prime_utr	57351320	57351423	0	-	.	gene_id "ENSRNOG00000004158"; gene_version "9"; transcript_id "ENSRNOT00000098095"; transcript_version "2"; gene_name "Hdac9"; gene_source "ensembl"; gene_biotype "protein_coding"; transcript_name "Hdac9-204"; transcript_source "ensembl"; transcript_biotype "protein_coding";
6	ENSEMBL114_rn	exon	57351320	57351423	1.02045655424715	-	.	gene_id "ENSRNOG00000004158"; transcript_id "ENSRNOG00000004158_tx_51"; exon_id "6_57351320_57351423_-"; exonnum "1"; txlen "2038";
6	ENSEMBL114_rn	exon	57351320	57351423	1.02045655424715	-	.	gene_id "ENSRNOG00000004158"; transcript_id "ENSRNOG00000004158_tx_53"; exon_id "6_57351320_57351423_-"; exonnum "1"; txlen "2032";
6	ENSEMBL114_rn	exon	57351320	57351423	1.02045655424715	-	.	gene_id "ENSRNOG00000004158"; transcript_id "ENSRNOG00000004158_tx_55"; exon_id "6_57351320_57351423_-"; exonnum "1"; txlen "2170";
6	ENSEMBL114_rn	exon	57351320	57351423	1.02045655424715	-	.	gene_id "ENSRNOG00000004158"; transcript_id "ENSRNOG00000004158_tx_57"; exon_id "6_57351320_57351423_-"; exonnum "1"; txlen "2164";
6	ENSEMBL114_rn	exon	57351320	57351423	0.12137509103606	-	.	gene_id "ENSRNOG00000004158"; transcript_id "ENSRNOG00000004158_tx_79"; exon_id "6_57351320_57351423_-"; exonnum "1"; txlen "3642";
6	ensembl	CDS	57351488	57351543	0	-	0	gene_id "ENSRNOG00000004158"; gene_version "9"; transcript_id "ENSRNOT00000143998"; transcript_version "1"; exon_number "1"; gene_name "Hdac9"; gene_source "ensembl"; gene_biotype "protein_coding"; transcript_name "Hdac9-206"; transcript_source "ensembl"; transcript_biotype "protein_coding"; protein_id "ENSRNOP00000103860"; protein_version "1";
6	ensembl	exon	57351488	57351714	0	-	.	gene_id "ENSRNOG00000004158"; gene_version "9"; transcript_id "ENSRNOT00000167388"; transcript_version "1"; exon_number "1"; gene_name "Hdac9"; gene_source "ensembl"; gene_biotype "protein_coding"; transcript_name "Hdac9-209"; transcript_source "ensembl"; transcript_biotype "protein_coding"; exon_id "ENSRNOE00000670947"; exon_version "1"; tag "Ensembl_canonical";
6	ensembl	five_prime_utr	57351488	57351714	0	-	.	gene_id "ENSRNOG00000004158"; gene_version "9"; transcript_id "ENSRNOT00000167388"; transcript_version "1"; gene_name "Hdac9"; gene_source "ensembl"; gene_biotype "protein_coding"; transcript_name "Hdac9-209"; transcript_source "ensembl"; transcript_biotype "protein_coding"; tag "Ensembl_canonical";
6	ENSEMBL114_rn	exon	57351488	57351714	1.02045655424715	-	.	gene_id "ENSRNOG00000004158"; transcript_id "ENSRNOG00000004158_tx_50"; exon_id "6_57351488_57351714_-"; exonnum "1"; txlen "2161";
6	ENSEMBL114_rn	exon	57351488	57351714	1.02045655424715	-	.	gene_id "ENSRNOG00000004158"; transcript_id "ENSRNOG00000004158_tx_52"; exon_id "6_57351488_57351714_-"; exonnum "1"; txlen "2155";
6	ENSEMBL114_rn	exon	57351488	57351714	1.02045655424715	-	.	gene_id "ENSRNOG00000004158"; transcript_id "ENSRNOG00000004158_tx_54"; exon_id "6_57351488_57351714_-"; exonnum "1"; txlen "2293";
6	ENSEMBL114_rn	exon	57351488	57351714	1.02045655424715	-	.	gene_id "ENSRNOG00000004158"; transcript_id "ENSRNOG00000004158_tx_56"; exon_id "6_57351488_57351714_-"; exonnum "1"; txlen "2287";
6	ensembl	exon	57351488	57351835	0	-	.	gene_id "ENSRNOG00000004158"; gene_version "9"; transcript_id "ENSRNOT00000143998"; transcript_version "1"; exon_number "1"; gene_name "Hdac9"; gene_source "ensembl"; gene_biotype "protein_coding"; transcript_name "Hdac9-206"; transcript_source "ensembl"; transcript_biotype "protein_coding"; exon_id "ENSRNOE00000696794"; exon_version "1";
6	ensembl	five_prime_utr	57351544	57351835	0	-	.	gene_id "ENSRNOG00000004158"; gene_version "9"; transcript_id "ENSRNOT00000143998"; transcript_version "1"; gene_name "Hdac9"; gene_source "ensembl"; gene_biotype "protein_coding"; transcript_name "Hdac9-206"; transcript_source "ensembl"; transcript_biotype "protein_coding";
6	sraer114_es	exon	57356453	57356856	0.92802787323474	-	.	gene_id "sraer114_gene_57392"; transcript_id "sraer114_gene_57392_tx_1"; exon_id "6_57356453_57356856_-"; exonnum "6"; txlen "1870";
6	sraer114_es	exon	57356453	57356856	0.146915587381717	-	.	gene_id "sraer114_gene_57392"; transcript_id "sraer114_gene_57392_tx_10"; exon_id "6_57356453_57356856_-"; exonnum "7"; txlen "1968";
6	sraer114_es	exon	57356453	57356856	0.146915587381717	-	.	gene_id "sraer114_gene_57392"; transcript_id "sraer114_gene_57392_tx_11"; exon_id "6_57356453_57356856_-"; exonnum "7"; txlen "1973";
6	sraer114_es	exon	57356453	57356856	0.559011166106579	-	.	gene_id "sraer114_gene_57392"; transcript_id "sraer114_gene_57392_tx_2"; exon_id "6_57356453_57356856_-"; exonnum "3"; txlen "802";
6	sraer114_es	exon	57356453	57356856	0.0678071941761773	-	.	gene_id "sraer114_gene_57392"; transcript_id "sraer114_gene_57392_tx_22"; exon_id "6_57356453_57356856_-"; exonnum "7"; txlen "1949";
6	sraer114_es	exon	57356453	57356856	0.0678071941761773	-	.	gene_id "sraer114_gene_57392"; transcript_id "sraer114_gene_57392_tx_23"; exon_id "6_57356453_57356856_-"; exonnum "7"; txlen "1954";
6	sraer114_es	exon	57356453	57356856	0.0678071941761773	-	.	gene_id "sraer114_gene_57392"; transcript_id "sraer114_gene_57392_tx_25"; exon_id "6_57356453_57356856_-"; exonnum "6"; txlen "1733";
6	sraer114_es	exon	57356453	57356856	0.0678071941761773	-	.	gene_id "sraer114_gene_57392"; transcript_id "sraer114_gene_57392_tx_26"; exon_id "6_57356453_57356856_-"; exonnum "6"; txlen "1738";
6	sraer114_es	exon	57356453	57356856	0.0678071941761773	-	.	gene_id "sraer114_gene_57392"; transcript_id "sraer114_gene_57392_tx_28"; exon_id "6_57356453_57356856_-"; exonnum "8"; txlen "2047";
6	sraer114_es	exon	57356453	57356856	0.0678071941761773	-	.	gene_id "sraer114_gene_57392"; transcript_id "sraer114_gene_57392_tx_29"; exon_id "6_57356453_57356856_-"; exonnum "8"; txlen "2052";
6	sraer114_es	exon	57356453	57356856	0.36097359252612	-	.	gene_id "sraer114_gene_57392"; transcript_id "sraer114_gene_57392_tx_3"; exon_id "6_57356453_57356856_-"; exonnum "6"; txlen "1875";
6	sraer114_es	exon	57356453	57356856	0.279870870080104	-	.	gene_id "sraer114_gene_57392"; transcript_id "sraer114_gene_57392_tx_4"; exon_id "6_57356453_57356856_-"; exonnum "5"; txlen "1654";
6	sraer114_es	exon	57356453	57356856	0.279870870080104	-	.	gene_id "sraer114_gene_57392"; transcript_id "sraer114_gene_57392_tx_5"; exon_id "6_57356453_57356856_-"; exonnum "5"; txlen "1659";
6	sraer114_es	exon	57356453	57356856	0.239319508857096	-	.	gene_id "sraer114_gene_57392"; transcript_id "sraer114_gene_57392_tx_6"; exon_id "6_57356453_57356856_-"; exonnum "4"; txlen "1570";
6	sraer114_es	exon	57356453	57356856	0.239319508857096	-	.	gene_id "sraer114_gene_57392"; transcript_id "sraer114_gene_57392_tx_7"; exon_id "6_57356453_57356856_-"; exonnum "4"; txlen "1575";
6	sraer114_es	exon	57358987	57359391	0.128966624217435	-	.	gene_id "sraer114_gene_57392"; transcript_id "sraer114_gene_57392_tx_14"; exon_id "6_57358987_57359391_-"; exonnum "6"; txlen "1871";
6	sraer114_es	exon	57358987	57359391	0.128966624217435	-	.	gene_id "sraer114_gene_57392"; transcript_id "sraer114_gene_57392_tx_15"; exon_id "6_57358987_57359391_-"; exonnum "6"; txlen "1876";
6	sraer114_es	exon	57358987	57359391	0.128966624217435	-	.	gene_id "sraer114_gene_57392"; transcript_id "sraer114_gene_57392_tx_16"; exon_id "6_57358987_57359391_-"; exonnum "5"; txlen "1655";
6	sraer114_es	exon	57358987	57359391	0.128966624217435	-	.	gene_id "sraer114_gene_57392"; transcript_id "sraer114_gene_57392_tx_17"; exon_id "6_57358987_57359391_-"; exonnum "7"; txlen "1969";
6	sraer114_es	exon	57358987	57359391	0.128966624217435	-	.	gene_id "sraer114_gene_57392"; transcript_id "sraer114_gene_57392_tx_18"; exon_id "6_57358987_57359391_-"; exonnum "5"; txlen "1660";
6	sraer114_es	exon	57358987	57359391	0.128966624217435	-	.	gene_id "sraer114_gene_57392"; transcript_id "sraer114_gene_57392_tx_19"; exon_id "6_57358987_57359391_-"; exonnum "7"; txlen "1974";
6	sraer114_es	exon	57358987	57359391	0.128966624217435	-	.	gene_id "sraer114_gene_57392"; transcript_id "sraer114_gene_57392_tx_20"; exon_id "6_57358987_57359391_-"; exonnum "4"; txlen "1571";
6	sraer114_es	exon	57358987	57359391	0.128966624217435	-	.	gene_id "sraer114_gene_57392"; transcript_id "sraer114_gene_57392_tx_21"; exon_id "6_57358987_57359391_-"; exonnum "4"; txlen "1576";
6	sraer114_es	exon	57358987	57359391	0.0678071941761773	-	.	gene_id "sraer114_gene_57392"; transcript_id "sraer114_gene_57392_tx_24"; exon_id "6_57358987_57359391_-"; exonnum "7"; txlen "1950";
6	sraer114_es	exon	57358987	57359391	0.0678071941761773	-	.	gene_id "sraer114_gene_57392"; transcript_id "sraer114_gene_57392_tx_27"; exon_id "6_57358987_57359391_-"; exonnum "7"; txlen "1955";
6	sraer114_mid	exon	57361291	57361403	0.92802787323474	-	.	gene_id "sraer114_gene_57392"; transcript_id "sraer114_gene_57392_tx_1"; exon_id "6_57361291_57361403_-"; exonnum "5"; txlen "1870";
6	sraer114_mid	exon	57361291	57361403	0.146915587381717	-	.	gene_id "sraer114_gene_57392"; transcript_id "sraer114_gene_57392_tx_10"; exon_id "6_57361291_57361403_-"; exonnum "6"; txlen "1968";
6	sraer114_mid	exon	57361291	57361403	0.146915587381717	-	.	gene_id "sraer114_gene_57392"; transcript_id "sraer114_gene_57392_tx_11"; exon_id "6_57361291_57361403_-"; exonnum "6"; txlen "1973";
6	sraer114_mid	exon	57361291	57361403	0.128966624217435	-	.	gene_id "sraer114_gene_57392"; transcript_id "sraer114_gene_57392_tx_14"; exon_id "6_57361291_57361403_-"; exonnum "5"; txlen "1871";
6	sraer114_mid	exon	57361291	57361403	0.128966624217435	-	.	gene_id "sraer114_gene_57392"; transcript_id "sraer114_gene_57392_tx_15"; exon_id "6_57361291_57361403_-"; exonnum "5"; txlen "1876";
6	sraer114_mid	exon	57361291	57361403	0.128966624217435	-	.	gene_id "sraer114_gene_57392"; transcript_id "sraer114_gene_57392_tx_16"; exon_id "6_57361291_57361403_-"; exonnum "4"; txlen "1655";
6	sraer114_mid	exon	57361291	57361403	0.128966624217435	-	.	gene_id "sraer114_gene_57392"; transcript_id "sraer114_gene_57392_tx_17"; exon_id "6_57361291_57361403_-"; exonnum "6"; txlen "1969";
6	sraer114_mid	exon	57361291	57361403	0.128966624217435	-	.	gene_id "sraer114_gene_57392"; transcript_id "sraer114_gene_57392_tx_18"; exon_id "6_57361291_57361403_-"; exonnum "4"; txlen "1660";
6	sraer114_mid	exon	57361291	57361403	0.128966624217435	-	.	gene_id "sraer114_gene_57392"; transcript_id "sraer114_gene_57392_tx_19"; exon_id "6_57361291_57361403_-"; exonnum "6"; txlen "1974";
6	sraer114_mid	exon	57361291	57361403	0.559011166106579	-	.	gene_id "sraer114_gene_57392"; transcript_id "sraer114_gene_57392_tx_2"; exon_id "6_57361291_57361403_-"; exonnum "2"; txlen "802";
6	sraer114_mid	exon	57361291	57361403	0.128966624217435	-	.	gene_id "sraer114_gene_57392"; transcript_id "sraer114_gene_57392_tx_20"; exon_id "6_57361291_57361403_-"; exonnum "3"; txlen "1571";
6	sraer114_mid	exon	57361291	57361403	0.128966624217435	-	.	gene_id "sraer114_gene_57392"; transcript_id "sraer114_gene_57392_tx_21"; exon_id "6_57361291_57361403_-"; exonnum "3"; txlen "1576";
6	sraer114_mid	exon	57361291	57361403	0.0678071941761773	-	.	gene_id "sraer114_gene_57392"; transcript_id "sraer114_gene_57392_tx_22"; exon_id "6_57361291_57361403_-"; exonnum "6"; txlen "1949";
6	sraer114_mid	exon	57361291	57361403	0.0678071941761773	-	.	gene_id "sraer114_gene_57392"; transcript_id "sraer114_gene_57392_tx_23"; exon_id "6_57361291_57361403_-"; exonnum "6"; txlen "1954";
6	sraer114_mid	exon	57361291	57361403	0.0678071941761773	-	.	gene_id "sraer114_gene_57392"; transcript_id "sraer114_gene_57392_tx_24"; exon_id "6_57361291_57361403_-"; exonnum "6"; txlen "1950";
6	sraer114_mid	exon	57361291	57361403	0.0678071941761773	-	.	gene_id "sraer114_gene_57392"; transcript_id "sraer114_gene_57392_tx_25"; exon_id "6_57361291_57361403_-"; exonnum "5"; txlen "1733";
6	sraer114_mid	exon	57361291	57361403	0.0678071941761773	-	.	gene_id "sraer114_gene_57392"; transcript_id "sraer114_gene_57392_tx_26"; exon_id "6_57361291_57361403_-"; exonnum "5"; txlen "1738";
6	sraer114_mid	exon	57361291	57361403	0.0678071941761773	-	.	gene_id "sraer114_gene_57392"; transcript_id "sraer114_gene_57392_tx_27"; exon_id "6_57361291_57361403_-"; exonnum "6"; txlen "1955";
6	sraer114_mid	exon	57361291	57361403	0.0678071941761773	-	.	gene_id "sraer114_gene_57392"; transcript_id "sraer114_gene_57392_tx_28"; exon_id "6_57361291_57361403_-"; exonnum "7"; txlen "2047";
6	sraer114_mid	exon	57361291	57361403	0.0678071941761773	-	.	gene_id "sraer114_gene_57392"; transcript_id "sraer114_gene_57392_tx_29"; exon_id "6_57361291_57361403_-"; exonnum "7"; txlen "2052";
6	sraer114_mid	exon	57361291	57361403	0.36097359252612	-	.	gene_id "sraer114_gene_57392"; transcript_id "sraer114_gene_57392_tx_3"; exon_id "6_57361291_57361403_-"; exonnum "5"; txlen "1875";
6	sraer114_mid	exon	57361291	57361403	0.279870870080104	-	.	gene_id "sraer114_gene_57392"; transcript_id "sraer114_gene_57392_tx_4"; exon_id "6_57361291_57361403_-"; exonnum "4"; txlen "1654";
6	sraer114_mid	exon	57361291	57361403	0.279870870080104	-	.	gene_id "sraer114_gene_57392"; transcript_id "sraer114_gene_57392_tx_5"; exon_id "6_57361291_57361403_-"; exonnum "4"; txlen "1659";
6	sraer114_mid	exon	57361291	57361403	0.239319508857096	-	.	gene_id "sraer114_gene_57392"; transcript_id "sraer114_gene_57392_tx_6"; exon_id "6_57361291_57361403_-"; exonnum "3"; txlen "1570";
6	sraer114_mid	exon	57361291	57361403	0.239319508857096	-	.	gene_id "sraer114_gene_57392"; transcript_id "sraer114_gene_57392_tx_7"; exon_id "6_57361291_57361403_-"; exonnum "3"; txlen "1575";
6	sraer114_es	exon	57377000	57377517	0.146915587381717	-	.	gene_id "sraer114_gene_57392"; transcript_id "sraer114_gene_57392_tx_12"; exon_id "6_57377000_57377517_-"; exonnum "6"; txlen "1969";
6	sraer114_es	exon	57377000	57377517	0.146915587381717	-	.	gene_id "sraer114_gene_57392"; transcript_id "sraer114_gene_57392_tx_13"; exon_id "6_57377000_57377517_-"; exonnum "6"; txlen "1974";
6	sraer114_es	exon	57377000	57377517	0.0678071941761773	-	.	gene_id "sraer114_gene_57392"; transcript_id "sraer114_gene_57392_tx_30"; exon_id "6_57377000_57377517_-"; exonnum "6"; txlen "1950";
6	sraer114_es	exon	57377000	57377517	0.0678071941761773	-	.	gene_id "sraer114_gene_57392"; transcript_id "sraer114_gene_57392_tx_31"; exon_id "6_57377000_57377517_-"; exonnum "6"; txlen "1955";
6	sraer114_es	exon	57377000	57377517	0.0678071941761773	-	.	gene_id "sraer114_gene_57392"; transcript_id "sraer114_gene_57392_tx_32"; exon_id "6_57377000_57377517_-"; exonnum "7"; txlen "2048";
6	sraer114_es	exon	57377000	57377517	0.0678071941761773	-	.	gene_id "sraer114_gene_57392"; transcript_id "sraer114_gene_57392_tx_33"; exon_id "6_57377000_57377517_-"; exonnum "7"; txlen "2053";
6	sraer114_es	exon	57377000	57377517	0.161873056685286	-	.	gene_id "sraer114_gene_57392"; transcript_id "sraer114_gene_57392_tx_8"; exon_id "6_57377000_57377517_-"; exonnum "5"; txlen "1871";
6	sraer114_es	exon	57377000	57377517	0.161873056685286	-	.	gene_id "sraer114_gene_57392"; transcript_id "sraer114_gene_57392_tx_9"; exon_id "6_57377000_57377517_-"; exonnum "5"; txlen "1876";
6	sraer114_mid	exon	57381550	57381765	0.92802787323474	-	.	gene_id "sraer114_gene_57392"; transcript_id "sraer114_gene_57392_tx_1"; exon_id "6_57381550_57381765_-"; exonnum "4"; txlen "1870";
6	sraer114_mid	exon	57381550	57381765	0.146915587381717	-	.	gene_id "sraer114_gene_57392"; transcript_id "sraer114_gene_57392_tx_10"; exon_id "6_57381550_57381765_-"; exonnum "5"; txlen "1968";
6	sraer114_mid	exon	57381550	57381765	0.146915587381717	-	.	gene_id "sraer114_gene_57392"; transcript_id "sraer114_gene_57392_tx_11"; exon_id "6_57381550_57381765_-"; exonnum "5"; txlen "1973";
6	sraer114_mid	exon	57381550	57381765	0.146915587381717	-	.	gene_id "sraer114_gene_57392"; transcript_id "sraer114_gene_57392_tx_12"; exon_id "6_57381550_57381765_-"; exonnum "5"; txlen "1969";
6	sraer114_mid	exon	57381550	57381765	0.146915587381717	-	.	gene_id "sraer114_gene_57392"; transcript_id "sraer114_gene_57392_tx_13"; exon_id "6_57381550_57381765_-"; exonnum "5"; txlen "1974";
6	sraer114_mid	exon	57381550	57381765	0.128966624217435	-	.	gene_id "sraer114_gene_57392"; transcript_id "sraer114_gene_57392_tx_14"; exon_id "6_57381550_57381765_-"; exonnum "4"; txlen "1871";
6	sraer114_mid	exon	57381550	57381765	0.128966624217435	-	.	gene_id "sraer114_gene_57392"; transcript_id "sraer114_gene_57392_tx_15"; exon_id "6_57381550_57381765_-"; exonnum "4"; txlen "1876";
6	sraer114_mid	exon	57381550	57381765	0.128966624217435	-	.	gene_id "sraer114_gene_57392"; transcript_id "sraer114_gene_57392_tx_17"; exon_id "6_57381550_57381765_-"; exonnum "5"; txlen "1969";
6	sraer114_mid	exon	57381550	57381765	0.128966624217435	-	.	gene_id "sraer114_gene_57392"; transcript_id "sraer114_gene_57392_tx_19"; exon_id "6_57381550_57381765_-"; exonnum "5"; txlen "1974";
6	sraer114_mid	exon	57381550	57381765	0.0678071941761773	-	.	gene_id "sraer114_gene_57392"; transcript_id "sraer114_gene_57392_tx_22"; exon_id "6_57381550_57381765_-"; exonnum "5"; txlen "1949";
6	sraer114_mid	exon	57381550	57381765	0.0678071941761773	-	.	gene_id "sraer114_gene_57392"; transcript_id "sraer114_gene_57392_tx_23"; exon_id "6_57381550_57381765_-"; exonnum "5"; txlen "1954";
6	sraer114_mid	exon	57381550	57381765	0.0678071941761773	-	.	gene_id "sraer114_gene_57392"; transcript_id "sraer114_gene_57392_tx_24"; exon_id "6_57381550_57381765_-"; exonnum "5"; txlen "1950";
6	sraer114_mid	exon	57381550	57381765	0.0678071941761773	-	.	gene_id "sraer114_gene_57392"; transcript_id "sraer114_gene_57392_tx_27"; exon_id "6_57381550_57381765_-"; exonnum "5"; txlen "1955";
6	sraer114_mid	exon	57381550	57381765	0.0678071941761773	-	.	gene_id "sraer114_gene_57392"; transcript_id "sraer114_gene_57392_tx_28"; exon_id "6_57381550_57381765_-"; exonnum "6"; txlen "2047";
6	sraer114_mid	exon	57381550	57381765	0.0678071941761773	-	.	gene_id "sraer114_gene_57392"; transcript_id "sraer114_gene_57392_tx_29"; exon_id "6_57381550_57381765_-"; exonnum "6"; txlen "2052";
6	sraer114_mid	exon	57381550	57381765	0.36097359252612	-	.	gene_id "sraer114_gene_57392"; transcript_id "sraer114_gene_57392_tx_3"; exon_id "6_57381550_57381765_-"; exonnum "4"; txlen "1875";
6	sraer114_mid	exon	57381550	57381765	0.0678071941761773	-	.	gene_id "sraer114_gene_57392"; transcript_id "sraer114_gene_57392_tx_30"; exon_id "6_57381550_57381765_-"; exonnum "5"; txlen "1950";
6	sraer114_mid	exon	57381550	57381765	0.0678071941761773	-	.	gene_id "sraer114_gene_57392"; transcript_id "sraer114_gene_57392_tx_31"; exon_id "6_57381550_57381765_-"; exonnum "5"; txlen "1955";
6	sraer114_mid	exon	57381550	57381765	0.0678071941761773	-	.	gene_id "sraer114_gene_57392"; transcript_id "sraer114_gene_57392_tx_32"; exon_id "6_57381550_57381765_-"; exonnum "6"; txlen "2048";
6	sraer114_mid	exon	57381550	57381765	0.0678071941761773	-	.	gene_id "sraer114_gene_57392"; transcript_id "sraer114_gene_57392_tx_33"; exon_id "6_57381550_57381765_-"; exonnum "6"; txlen "2053";
6	sraer114_mid	exon	57381550	57381765	0.161873056685286	-	.	gene_id "sraer114_gene_57392"; transcript_id "sraer114_gene_57392_tx_8"; exon_id "6_57381550_57381765_-"; exonnum "4"; txlen "1871";
6	sraer114_mid	exon	57381550	57381765	0.161873056685286	-	.	gene_id "sraer114_gene_57392"; transcript_id "sraer114_gene_57392_tx_9"; exon_id "6_57381550_57381765_-"; exonnum "4"; txlen "1876";
6	sraer114_mid	exon	57383282	57383379	0.146915587381717	-	.	gene_id "sraer114_gene_57392"; transcript_id "sraer114_gene_57392_tx_10"; exon_id "6_57383282_57383379_-"; exonnum "4"; txlen "1968";
6	sraer114_mid	exon	57383282	57383379	0.146915587381717	-	.	gene_id "sraer114_gene_57392"; transcript_id "sraer114_gene_57392_tx_11"; exon_id "6_57383282_57383379_-"; exonnum "4"; txlen "1973";
6	sraer114_mid	exon	57383282	57383379	0.146915587381717	-	.	gene_id "sraer114_gene_57392"; transcript_id "sraer114_gene_57392_tx_12"; exon_id "6_57383282_57383379_-"; exonnum "4"; txlen "1969";
6	sraer114_mid	exon	57383282	57383379	0.146915587381717	-	.	gene_id "sraer114_gene_57392"; transcript_id "sraer114_gene_57392_tx_13"; exon_id "6_57383282_57383379_-"; exonnum "4"; txlen "1974";
6	sraer114_mid	exon	57383282	57383379	0.128966624217435	-	.	gene_id "sraer114_gene_57392"; transcript_id "sraer114_gene_57392_tx_17"; exon_id "6_57383282_57383379_-"; exonnum "4"; txlen "1969";
6	sraer114_mid	exon	57383282	57383379	0.128966624217435	-	.	gene_id "sraer114_gene_57392"; transcript_id "sraer114_gene_57392_tx_19"; exon_id "6_57383282_57383379_-"; exonnum "4"; txlen "1974";
6	sraer114_mid	exon	57383282	57383379	0.0678071941761773	-	.	gene_id "sraer114_gene_57392"; transcript_id "sraer114_gene_57392_tx_28"; exon_id "6_57383282_57383379_-"; exonnum "5"; txlen "2047";
6	sraer114_mid	exon	57383282	57383379	0.0678071941761773	-	.	gene_id "sraer114_gene_57392"; transcript_id "sraer114_gene_57392_tx_29"; exon_id "6_57383282_57383379_-"; exonnum "5"; txlen "2052";
6	sraer114_mid	exon	57383282	57383379	0.0678071941761773	-	.	gene_id "sraer114_gene_57392"; transcript_id "sraer114_gene_57392_tx_32"; exon_id "6_57383282_57383379_-"; exonnum "5"; txlen "2048";
6	sraer114_mid	exon	57383282	57383379	0.0678071941761773	-	.	gene_id "sraer114_gene_57392"; transcript_id "sraer114_gene_57392_tx_33"; exon_id "6_57383282_57383379_-"; exonnum "5"; txlen "2053";
6	sraer114_ss	exon	57384228	57384512	0.559011166106579	-	.	gene_id "sraer114_gene_57392"; transcript_id "sraer114_gene_57392_tx_2"; exon_id "6_57384228_57384512_-"; exonnum "1"; txlen "802";
6	sraer114_mid	exon	57385685	57385768	0.92802787323474	-	.	gene_id "sraer114_gene_57392"; transcript_id "sraer114_gene_57392_tx_1"; exon_id "6_57385685_57385768_-"; exonnum "3"; txlen "1870";
6	sraer114_mid	exon	57385685	57385768	0.146915587381717	-	.	gene_id "sraer114_gene_57392"; transcript_id "sraer114_gene_57392_tx_10"; exon_id "6_57385685_57385768_-"; exonnum "3"; txlen "1968";
6	sraer114_mid	exon	57385685	57385768	0.146915587381717	-	.	gene_id "sraer114_gene_57392"; transcript_id "sraer114_gene_57392_tx_11"; exon_id "6_57385685_57385768_-"; exonnum "3"; txlen "1973";
6	sraer114_mid	exon	57385685	57385768	0.146915587381717	-	.	gene_id "sraer114_gene_57392"; transcript_id "sraer114_gene_57392_tx_12"; exon_id "6_57385685_57385768_-"; exonnum "3"; txlen "1969";
6	sraer114_mid	exon	57385685	57385768	0.146915587381717	-	.	gene_id "sraer114_gene_57392"; transcript_id "sraer114_gene_57392_tx_13"; exon_id "6_57385685_57385768_-"; exonnum "3"; txlen "1974";
6	sraer114_mid	exon	57385685	57385768	0.128966624217435	-	.	gene_id "sraer114_gene_57392"; transcript_id "sraer114_gene_57392_tx_14"; exon_id "6_57385685_57385768_-"; exonnum "3"; txlen "1871";
6	sraer114_mid	exon	57385685	57385768	0.128966624217435	-	.	gene_id "sraer114_gene_57392"; transcript_id "sraer114_gene_57392_tx_15"; exon_id "6_57385685_57385768_-"; exonnum "3"; txlen "1876";
6	sraer114_mid	exon	57385685	57385768	0.128966624217435	-	.	gene_id "sraer114_gene_57392"; transcript_id "sraer114_gene_57392_tx_16"; exon_id "6_57385685_57385768_-"; exonnum "3"; txlen "1655";
6	sraer114_mid	exon	57385685	57385768	0.128966624217435	-	.	gene_id "sraer114_gene_57392"; transcript_id "sraer114_gene_57392_tx_17"; exon_id "6_57385685_57385768_-"; exonnum "3"; txlen "1969";
6	sraer114_mid	exon	57385685	57385768	0.128966624217435	-	.	gene_id "sraer114_gene_57392"; transcript_id "sraer114_gene_57392_tx_18"; exon_id "6_57385685_57385768_-"; exonnum "3"; txlen "1660";
6	sraer114_mid	exon	57385685	57385768	0.128966624217435	-	.	gene_id "sraer114_gene_57392"; transcript_id "sraer114_gene_57392_tx_19"; exon_id "6_57385685_57385768_-"; exonnum "3"; txlen "1974";
6	sraer114_mid	exon	57385685	57385768	0.0678071941761773	-	.	gene_id "sraer114_gene_57392"; transcript_id "sraer114_gene_57392_tx_22"; exon_id "6_57385685_57385768_-"; exonnum "4"; txlen "1949";
6	sraer114_mid	exon	57385685	57385768	0.0678071941761773	-	.	gene_id "sraer114_gene_57392"; transcript_id "sraer114_gene_57392_tx_23"; exon_id "6_57385685_57385768_-"; exonnum "4"; txlen "1954";
6	sraer114_mid	exon	57385685	57385768	0.0678071941761773	-	.	gene_id "sraer114_gene_57392"; transcript_id "sraer114_gene_57392_tx_24"; exon_id "6_57385685_57385768_-"; exonnum "4"; txlen "1950";
6	sraer114_mid	exon	57385685	57385768	0.0678071941761773	-	.	gene_id "sraer114_gene_57392"; transcript_id "sraer114_gene_57392_tx_25"; exon_id "6_57385685_57385768_-"; exonnum "4"; txlen "1733";
6	sraer114_mid	exon	57385685	57385768	0.0678071941761773	-	.	gene_id "sraer114_gene_57392"; transcript_id "sraer114_gene_57392_tx_26"; exon_id "6_57385685_57385768_-"; exonnum "4"; txlen "1738";
6	sraer114_mid	exon	57385685	57385768	0.0678071941761773	-	.	gene_id "sraer114_gene_57392"; transcript_id "sraer114_gene_57392_tx_27"; exon_id "6_57385685_57385768_-"; exonnum "4"; txlen "1955";
6	sraer114_mid	exon	57385685	57385768	0.0678071941761773	-	.	gene_id "sraer114_gene_57392"; transcript_id "sraer114_gene_57392_tx_28"; exon_id "6_57385685_57385768_-"; exonnum "4"; txlen "2047";
6	sraer114_mid	exon	57385685	57385768	0.0678071941761773	-	.	gene_id "sraer114_gene_57392"; transcript_id "sraer114_gene_57392_tx_29"; exon_id "6_57385685_57385768_-"; exonnum "4"; txlen "2052";
6	sraer114_mid	exon	57385685	57385768	0.36097359252612	-	.	gene_id "sraer114_gene_57392"; transcript_id "sraer114_gene_57392_tx_3"; exon_id "6_57385685_57385768_-"; exonnum "3"; txlen "1875";
6	sraer114_mid	exon	57385685	57385768	0.0678071941761773	-	.	gene_id "sraer114_gene_57392"; transcript_id "sraer114_gene_57392_tx_30"; exon_id "6_57385685_57385768_-"; exonnum "4"; txlen "1950";
6	sraer114_mid	exon	57385685	57385768	0.0678071941761773	-	.	gene_id "sraer114_gene_57392"; transcript_id "sraer114_gene_57392_tx_31"; exon_id "6_57385685_57385768_-"; exonnum "4"; txlen "1955";
6	sraer114_mid	exon	57385685	57385768	0.0678071941761773	-	.	gene_id "sraer114_gene_57392"; transcript_id "sraer114_gene_57392_tx_32"; exon_id "6_57385685_57385768_-"; exonnum "4"; txlen "2048";
6	sraer114_mid	exon	57385685	57385768	0.0678071941761773	-	.	gene_id "sraer114_gene_57392"; transcript_id "sraer114_gene_57392_tx_33"; exon_id "6_57385685_57385768_-"; exonnum "4"; txlen "2053";
6	sraer114_mid	exon	57385685	57385768	0.279870870080104	-	.	gene_id "sraer114_gene_57392"; transcript_id "sraer114_gene_57392_tx_4"; exon_id "6_57385685_57385768_-"; exonnum "3"; txlen "1654";
6	sraer114_mid	exon	57385685	57385768	0.279870870080104	-	.	gene_id "sraer114_gene_57392"; transcript_id "sraer114_gene_57392_tx_5"; exon_id "6_57385685_57385768_-"; exonnum "3"; txlen "1659";
6	sraer114_mid	exon	57385685	57385768	0.161873056685286	-	.	gene_id "sraer114_gene_57392"; transcript_id "sraer114_gene_57392_tx_8"; exon_id "6_57385685_57385768_-"; exonnum "3"; txlen "1871";
6	sraer114_mid	exon	57385685	57385768	0.161873056685286	-	.	gene_id "sraer114_gene_57392"; transcript_id "sraer114_gene_57392_tx_9"; exon_id "6_57385685_57385768_-"; exonnum "3"; txlen "1876";
6	sraer114_mid	exon	57396802	57396880	0.0678071941761773	-	.	gene_id "sraer114_gene_57392"; transcript_id "sraer114_gene_57392_tx_22"; exon_id "6_57396802_57396880_-"; exonnum "3"; txlen "1949";
6	sraer114_mid	exon	57396802	57396880	0.0678071941761773	-	.	gene_id "sraer114_gene_57392"; transcript_id "sraer114_gene_57392_tx_23"; exon_id "6_57396802_57396880_-"; exonnum "3"; txlen "1954";
6	sraer114_mid	exon	57396802	57396880	0.0678071941761773	-	.	gene_id "sraer114_gene_57392"; transcript_id "sraer114_gene_57392_tx_24"; exon_id "6_57396802_57396880_-"; exonnum "3"; txlen "1950";
6	sraer114_mid	exon	57396802	57396880	0.0678071941761773	-	.	gene_id "sraer114_gene_57392"; transcript_id "sraer114_gene_57392_tx_25"; exon_id "6_57396802_57396880_-"; exonnum "3"; txlen "1733";
6	sraer114_mid	exon	57396802	57396880	0.0678071941761773	-	.	gene_id "sraer114_gene_57392"; transcript_id "sraer114_gene_57392_tx_26"; exon_id "6_57396802_57396880_-"; exonnum "3"; txlen "1738";
6	sraer114_mid	exon	57396802	57396880	0.0678071941761773	-	.	gene_id "sraer114_gene_57392"; transcript_id "sraer114_gene_57392_tx_27"; exon_id "6_57396802_57396880_-"; exonnum "3"; txlen "1955";
6	sraer114_mid	exon	57396802	57396880	0.0678071941761773	-	.	gene_id "sraer114_gene_57392"; transcript_id "sraer114_gene_57392_tx_28"; exon_id "6_57396802_57396880_-"; exonnum "3"; txlen "2047";
6	sraer114_mid	exon	57396802	57396880	0.0678071941761773	-	.	gene_id "sraer114_gene_57392"; transcript_id "sraer114_gene_57392_tx_29"; exon_id "6_57396802_57396880_-"; exonnum "3"; txlen "2052";
6	sraer114_mid	exon	57396802	57396880	0.0678071941761773	-	.	gene_id "sraer114_gene_57392"; transcript_id "sraer114_gene_57392_tx_30"; exon_id "6_57396802_57396880_-"; exonnum "3"; txlen "1950";
6	sraer114_mid	exon	57396802	57396880	0.0678071941761773	-	.	gene_id "sraer114_gene_57392"; transcript_id "sraer114_gene_57392_tx_31"; exon_id "6_57396802_57396880_-"; exonnum "3"; txlen "1955";
6	sraer114_mid	exon	57396802	57396880	0.0678071941761773	-	.	gene_id "sraer114_gene_57392"; transcript_id "sraer114_gene_57392_tx_32"; exon_id "6_57396802_57396880_-"; exonnum "3"; txlen "2048";
6	sraer114_mid	exon	57396802	57396880	0.0678071941761773	-	.	gene_id "sraer114_gene_57392"; transcript_id "sraer114_gene_57392_tx_33"; exon_id "6_57396802_57396880_-"; exonnum "3"; txlen "2053";
6	sraer114_mid	exon	57412029	57412120	0.92802787323474	-	.	gene_id "sraer114_gene_57392"; transcript_id "sraer114_gene_57392_tx_1"; exon_id "6_57412029_57412120_-"; exonnum "2"; txlen "1870";
6	sraer114_mid	exon	57412029	57412120	0.146915587381717	-	.	gene_id "sraer114_gene_57392"; transcript_id "sraer114_gene_57392_tx_10"; exon_id "6_57412029_57412120_-"; exonnum "2"; txlen "1968";
6	sraer114_mid	exon	57412029	57412120	0.146915587381717	-	.	gene_id "sraer114_gene_57392"; transcript_id "sraer114_gene_57392_tx_12"; exon_id "6_57412029_57412120_-"; exonnum "2"; txlen "1969";
6	sraer114_mid	exon	57412029	57412120	0.128966624217435	-	.	gene_id "sraer114_gene_57392"; transcript_id "sraer114_gene_57392_tx_14"; exon_id "6_57412029_57412120_-"; exonnum "2"; txlen "1871";
6	sraer114_mid	exon	57412029	57412120	0.128966624217435	-	.	gene_id "sraer114_gene_57392"; transcript_id "sraer114_gene_57392_tx_16"; exon_id "6_57412029_57412120_-"; exonnum "2"; txlen "1655";
6	sraer114_mid	exon	57412029	57412120	0.128966624217435	-	.	gene_id "sraer114_gene_57392"; transcript_id "sraer114_gene_57392_tx_17"; exon_id "6_57412029_57412120_-"; exonnum "2"; txlen "1969";
6	sraer114_mid	exon	57412029	57412120	0.128966624217435	-	.	gene_id "sraer114_gene_57392"; transcript_id "sraer114_gene_57392_tx_20"; exon_id "6_57412029_57412120_-"; exonnum "2"; txlen "1571";
6	sraer114_mid	exon	57412029	57412120	0.0678071941761773	-	.	gene_id "sraer114_gene_57392"; transcript_id "sraer114_gene_57392_tx_22"; exon_id "6_57412029_57412120_-"; exonnum "2"; txlen "1949";
6	sraer114_mid	exon	57412029	57412120	0.0678071941761773	-	.	gene_id "sraer114_gene_57392"; transcript_id "sraer114_gene_57392_tx_24"; exon_id "6_57412029_57412120_-"; exonnum "2"; txlen "1950";
6	sraer114_mid	exon	57412029	57412120	0.0678071941761773	-	.	gene_id "sraer114_gene_57392"; transcript_id "sraer114_gene_57392_tx_25"; exon_id "6_57412029_57412120_-"; exonnum "2"; txlen "1733";
6	sraer114_mid	exon	57412029	57412120	0.0678071941761773	-	.	gene_id "sraer114_gene_57392"; transcript_id "sraer114_gene_57392_tx_28"; exon_id "6_57412029_57412120_-"; exonnum "2"; txlen "2047";
6	sraer114_mid	exon	57412029	57412120	0.0678071941761773	-	.	gene_id "sraer114_gene_57392"; transcript_id "sraer114_gene_57392_tx_30"; exon_id "6_57412029_57412120_-"; exonnum "2"; txlen "1950";
6	sraer114_mid	exon	57412029	57412120	0.0678071941761773	-	.	gene_id "sraer114_gene_57392"; transcript_id "sraer114_gene_57392_tx_32"; exon_id "6_57412029_57412120_-"; exonnum "2"; txlen "2048";
6	sraer114_mid	exon	57412029	57412120	0.279870870080104	-	.	gene_id "sraer114_gene_57392"; transcript_id "sraer114_gene_57392_tx_4"; exon_id "6_57412029_57412120_-"; exonnum "2"; txlen "1654";
6	sraer114_mid	exon	57412029	57412120	0.239319508857096	-	.	gene_id "sraer114_gene_57392"; transcript_id "sraer114_gene_57392_tx_6"; exon_id "6_57412029_57412120_-"; exonnum "2"; txlen "1570";
6	sraer114_mid	exon	57412029	57412120	0.161873056685286	-	.	gene_id "sraer114_gene_57392"; transcript_id "sraer114_gene_57392_tx_8"; exon_id "6_57412029_57412120_-"; exonnum "2"; txlen "1871";
6	sraer114_mid	exon	57412029	57412125	0.146915587381717	-	.	gene_id "sraer114_gene_57392"; transcript_id "sraer114_gene_57392_tx_11"; exon_id "6_57412029_57412125_-"; exonnum "2"; txlen "1973";
6	sraer114_mid	exon	57412029	57412125	0.146915587381717	-	.	gene_id "sraer114_gene_57392"; transcript_id "sraer114_gene_57392_tx_13"; exon_id "6_57412029_57412125_-"; exonnum "2"; txlen "1974";
6	sraer114_mid	exon	57412029	57412125	0.128966624217435	-	.	gene_id "sraer114_gene_57392"; transcript_id "sraer114_gene_57392_tx_15"; exon_id "6_57412029_57412125_-"; exonnum "2"; txlen "1876";
6	sraer114_mid	exon	57412029	57412125	0.128966624217435	-	.	gene_id "sraer114_gene_57392"; transcript_id "sraer114_gene_57392_tx_18"; exon_id "6_57412029_57412125_-"; exonnum "2"; txlen "1660";
6	sraer114_mid	exon	57412029	57412125	0.128966624217435	-	.	gene_id "sraer114_gene_57392"; transcript_id "sraer114_gene_57392_tx_19"; exon_id "6_57412029_57412125_-"; exonnum "2"; txlen "1974";
6	sraer114_mid	exon	57412029	57412125	0.128966624217435	-	.	gene_id "sraer114_gene_57392"; transcript_id "sraer114_gene_57392_tx_21"; exon_id "6_57412029_57412125_-"; exonnum "2"; txlen "1576";
6	sraer114_mid	exon	57412029	57412125	0.0678071941761773	-	.	gene_id "sraer114_gene_57392"; transcript_id "sraer114_gene_57392_tx_23"; exon_id "6_57412029_57412125_-"; exonnum "2"; txlen "1954";
6	sraer114_mid	exon	57412029	57412125	0.0678071941761773	-	.	gene_id "sraer114_gene_57392"; transcript_id "sraer114_gene_57392_tx_26"; exon_id "6_57412029_57412125_-"; exonnum "2"; txlen "1738";
6	sraer114_mid	exon	57412029	57412125	0.0678071941761773	-	.	gene_id "sraer114_gene_57392"; transcript_id "sraer114_gene_57392_tx_27"; exon_id "6_57412029_57412125_-"; exonnum "2"; txlen "1955";
6	sraer114_mid	exon	57412029	57412125	0.0678071941761773	-	.	gene_id "sraer114_gene_57392"; transcript_id "sraer114_gene_57392_tx_29"; exon_id "6_57412029_57412125_-"; exonnum "2"; txlen "2052";
6	sraer114_mid	exon	57412029	57412125	0.36097359252612	-	.	gene_id "sraer114_gene_57392"; transcript_id "sraer114_gene_57392_tx_3"; exon_id "6_57412029_57412125_-"; exonnum "2"; txlen "1875";
6	sraer114_mid	exon	57412029	57412125	0.0678071941761773	-	.	gene_id "sraer114_gene_57392"; transcript_id "sraer114_gene_57392_tx_31"; exon_id "6_57412029_57412125_-"; exonnum "2"; txlen "1955";
6	sraer114_mid	exon	57412029	57412125	0.0678071941761773	-	.	gene_id "sraer114_gene_57392"; transcript_id "sraer114_gene_57392_tx_33"; exon_id "6_57412029_57412125_-"; exonnum "2"; txlen "2053";
6	sraer114_mid	exon	57412029	57412125	0.279870870080104	-	.	gene_id "sraer114_gene_57392"; transcript_id "sraer114_gene_57392_tx_5"; exon_id "6_57412029_57412125_-"; exonnum "2"; txlen "1659";
6	sraer114_mid	exon	57412029	57412125	0.239319508857096	-	.	gene_id "sraer114_gene_57392"; transcript_id "sraer114_gene_57392_tx_7"; exon_id "6_57412029_57412125_-"; exonnum "2"; txlen "1575";
6	sraer114_mid	exon	57412029	57412125	0.161873056685286	-	.	gene_id "sraer114_gene_57392"; transcript_id "sraer114_gene_57392_tx_9"; exon_id "6_57412029_57412125_-"; exonnum "2"; txlen "1876";
6	sraer114_ss	exon	57412419	57413379	0.92802787323474	-	.	gene_id "sraer114_gene_57392"; transcript_id "sraer114_gene_57392_tx_1"; exon_id "6_57412419_57413379_-"; exonnum "1"; txlen "1870";
6	sraer114_ss	exon	57412419	57413379	0.146915587381717	-	.	gene_id "sraer114_gene_57392"; transcript_id "sraer114_gene_57392_tx_10"; exon_id "6_57412419_57413379_-"; exonnum "1"; txlen "1968";
6	sraer114_ss	exon	57412419	57413379	0.146915587381717	-	.	gene_id "sraer114_gene_57392"; transcript_id "sraer114_gene_57392_tx_11"; exon_id "6_57412419_57413379_-"; exonnum "1"; txlen "1973";
6	sraer114_ss	exon	57412419	57413379	0.146915587381717	-	.	gene_id "sraer114_gene_57392"; transcript_id "sraer114_gene_57392_tx_12"; exon_id "6_57412419_57413379_-"; exonnum "1"; txlen "1969";
6	sraer114_ss	exon	57412419	57413379	0.146915587381717	-	.	gene_id "sraer114_gene_57392"; transcript_id "sraer114_gene_57392_tx_13"; exon_id "6_57412419_57413379_-"; exonnum "1"; txlen "1974";
6	sraer114_ss	exon	57412419	57413379	0.128966624217435	-	.	gene_id "sraer114_gene_57392"; transcript_id "sraer114_gene_57392_tx_14"; exon_id "6_57412419_57413379_-"; exonnum "1"; txlen "1871";
6	sraer114_ss	exon	57412419	57413379	0.128966624217435	-	.	gene_id "sraer114_gene_57392"; transcript_id "sraer114_gene_57392_tx_15"; exon_id "6_57412419_57413379_-"; exonnum "1"; txlen "1876";
6	sraer114_ss	exon	57412419	57413379	0.128966624217435	-	.	gene_id "sraer114_gene_57392"; transcript_id "sraer114_gene_57392_tx_16"; exon_id "6_57412419_57413379_-"; exonnum "1"; txlen "1655";
6	sraer114_ss	exon	57412419	57413379	0.128966624217435	-	.	gene_id "sraer114_gene_57392"; transcript_id "sraer114_gene_57392_tx_17"; exon_id "6_57412419_57413379_-"; exonnum "1"; txlen "1969";
6	sraer114_ss	exon	57412419	57413379	0.128966624217435	-	.	gene_id "sraer114_gene_57392"; transcript_id "sraer114_gene_57392_tx_18"; exon_id "6_57412419_57413379_-"; exonnum "1"; txlen "1660";
6	sraer114_ss	exon	57412419	57413379	0.128966624217435	-	.	gene_id "sraer114_gene_57392"; transcript_id "sraer114_gene_57392_tx_19"; exon_id "6_57412419_57413379_-"; exonnum "1"; txlen "1974";
6	sraer114_ss	exon	57412419	57413379	0.128966624217435	-	.	gene_id "sraer114_gene_57392"; transcript_id "sraer114_gene_57392_tx_20"; exon_id "6_57412419_57413379_-"; exonnum "1"; txlen "1571";
6	sraer114_ss	exon	57412419	57413379	0.128966624217435	-	.	gene_id "sraer114_gene_57392"; transcript_id "sraer114_gene_57392_tx_21"; exon_id "6_57412419_57413379_-"; exonnum "1"; txlen "1576";
6	sraer114_ss	exon	57412419	57413379	0.0678071941761773	-	.	gene_id "sraer114_gene_57392"; transcript_id "sraer114_gene_57392_tx_22"; exon_id "6_57412419_57413379_-"; exonnum "1"; txlen "1949";
6	sraer114_ss	exon	57412419	57413379	0.0678071941761773	-	.	gene_id "sraer114_gene_57392"; transcript_id "sraer114_gene_57392_tx_23"; exon_id "6_57412419_57413379_-"; exonnum "1"; txlen "1954";
6	sraer114_ss	exon	57412419	57413379	0.0678071941761773	-	.	gene_id "sraer114_gene_57392"; transcript_id "sraer114_gene_57392_tx_24"; exon_id "6_57412419_57413379_-"; exonnum "1"; txlen "1950";
6	sraer114_ss	exon	57412419	57413379	0.0678071941761773	-	.	gene_id "sraer114_gene_57392"; transcript_id "sraer114_gene_57392_tx_25"; exon_id "6_57412419_57413379_-"; exonnum "1"; txlen "1733";
6	sraer114_ss	exon	57412419	57413379	0.0678071941761773	-	.	gene_id "sraer114_gene_57392"; transcript_id "sraer114_gene_57392_tx_26"; exon_id "6_57412419_57413379_-"; exonnum "1"; txlen "1738";
6	sraer114_ss	exon	57412419	57413379	0.0678071941761773	-	.	gene_id "sraer114_gene_57392"; transcript_id "sraer114_gene_57392_tx_27"; exon_id "6_57412419_57413379_-"; exonnum "1"; txlen "1955";
6	sraer114_ss	exon	57412419	57413379	0.0678071941761773	-	.	gene_id "sraer114_gene_57392"; transcript_id "sraer114_gene_57392_tx_28"; exon_id "6_57412419_57413379_-"; exonnum "1"; txlen "2047";
6	sraer114_ss	exon	57412419	57413379	0.0678071941761773	-	.	gene_id "sraer114_gene_57392"; transcript_id "sraer114_gene_57392_tx_29"; exon_id "6_57412419_57413379_-"; exonnum "1"; txlen "2052";
6	sraer114_ss	exon	57412419	57413379	0.36097359252612	-	.	gene_id "sraer114_gene_57392"; transcript_id "sraer114_gene_57392_tx_3"; exon_id "6_57412419_57413379_-"; exonnum "1"; txlen "1875";
6	sraer114_ss	exon	57412419	57413379	0.0678071941761773	-	.	gene_id "sraer114_gene_57392"; transcript_id "sraer114_gene_57392_tx_30"; exon_id "6_57412419_57413379_-"; exonnum "1"; txlen "1950";
6	sraer114_ss	exon	57412419	57413379	0.0678071941761773	-	.	gene_id "sraer114_gene_57392"; transcript_id "sraer114_gene_57392_tx_31"; exon_id "6_57412419_57413379_-"; exonnum "1"; txlen "1955";
6	sraer114_ss	exon	57412419	57413379	0.0678071941761773	-	.	gene_id "sraer114_gene_57392"; transcript_id "sraer114_gene_57392_tx_32"; exon_id "6_57412419_57413379_-"; exonnum "1"; txlen "2048";
6	sraer114_ss	exon	57412419	57413379	0.0678071941761773	-	.	gene_id "sraer114_gene_57392"; transcript_id "sraer114_gene_57392_tx_33"; exon_id "6_57412419_57413379_-"; exonnum "1"; txlen "2053";
6	sraer114_ss	exon	57412419	57413379	0.279870870080104	-	.	gene_id "sraer114_gene_57392"; transcript_id "sraer114_gene_57392_tx_4"; exon_id "6_57412419_57413379_-"; exonnum "1"; txlen "1654";
6	sraer114_ss	exon	57412419	57413379	0.279870870080104	-	.	gene_id "sraer114_gene_57392"; transcript_id "sraer114_gene_57392_tx_5"; exon_id "6_57412419_57413379_-"; exonnum "1"; txlen "1659";
6	sraer114_ss	exon	57412419	57413379	0.239319508857096	-	.	gene_id "sraer114_gene_57392"; transcript_id "sraer114_gene_57392_tx_6"; exon_id "6_57412419_57413379_-"; exonnum "1"; txlen "1570";
6	sraer114_ss	exon	57412419	57413379	0.239319508857096	-	.	gene_id "sraer114_gene_57392"; transcript_id "sraer114_gene_57392_tx_7"; exon_id "6_57412419_57413379_-"; exonnum "1"; txlen "1575";
6	sraer114_ss	exon	57412419	57413379	0.161873056685286	-	.	gene_id "sraer114_gene_57392"; transcript_id "sraer114_gene_57392_tx_8"; exon_id "6_57412419_57413379_-"; exonnum "1"; txlen "1871";
6	sraer114_ss	exon	57412419	57413379	0.161873056685286	-	.	gene_id "sraer114_gene_57392"; transcript_id "sraer114_gene_57392_tx_9"; exon_id "6_57412419_57413379_-"; exonnum "1"; txlen "1876";
6	sraer114_es	exon	57467890	57468066	0.0285016697845752	-	.	gene_id "sraer114_gene_42241"; transcript_id "sraer114_gene_42241_tx_8"; exon_id "6_57467890_57468066_-"; exonnum "4"; txlen "819";
6	sraer114_es	exon	57467890	57468066	0.0285016697845752	-	.	gene_id "sraer114_gene_42241"; transcript_id "sraer114_gene_42241_tx_9"; exon_id "6_57467890_57468066_-"; exonnum "4"; txlen "1076";
6	sraer114_es	exon	57473295	57473531	0.15182629202872	-	.	gene_id "sraer114_gene_42241"; transcript_id "sraer114_gene_42241_tx_7"; exon_id "6_57473295_57473531_-"; exonnum "2"; txlen "690";
6	sraer114_mid	exon	57477248	57477408	0.0285016697845752	-	.	gene_id "sraer114_gene_42241"; transcript_id "sraer114_gene_42241_tx_8"; exon_id "6_57477248_57477408_-"; exonnum "3"; txlen "819";
6	sraer114_mid	exon	57477248	57477408	0.0285016697845752	-	.	gene_id "sraer114_gene_42241"; transcript_id "sraer114_gene_42241_tx_9"; exon_id "6_57477248_57477408_-"; exonnum "3"; txlen "1076";
6	sraer114_mid	exon	57478831	57479115	0.0285016697845752	-	.	gene_id "sraer114_gene_42241"; transcript_id "sraer114_gene_42241_tx_8"; exon_id "6_57478831_57479115_-"; exonnum "2"; txlen "819";
6	sraer114_mid	exon	57478831	57479115	0.0285016697845752	-	.	gene_id "sraer114_gene_42241"; transcript_id "sraer114_gene_42241_tx_9"; exon_id "6_57478831_57479115_-"; exonnum "2"; txlen "1076";
6	sraer114_mid	exon	57483528	57483980	0.15182629202872	-	.	gene_id "sraer114_gene_42241"; transcript_id "sraer114_gene_42241_tx_7"; exon_id "6_57483528_57483980_-"; exonnum "1"; txlen "690";
6	sraer114_mid	exon	57483528	57483980	0.0285016697845752	-	.	gene_id "sraer114_gene_42241"; transcript_id "sraer114_gene_42241_tx_9"; exon_id "6_57483528_57483980_-"; exonnum "1"; txlen "1076";
6	sraer114_ss	exon	57486926	57487121	0.0285016697845752	-	.	gene_id "sraer114_gene_42241"; transcript_id "sraer114_gene_42241_tx_8"; exon_id "6_57486926_57487121_-"; exonnum "1"; txlen "819";
6	sraer114_es	exon	57628740	57629016	4.23824390264994	-	.	gene_id "sraer114_gene_42242"; transcript_id "sraer114_gene_42242_tx_1"; exon_id "6_57628740_57629016_-"; exonnum "4"; txlen "669";
6	sraer114_es	exon	57628740	57629016	0.289194185655223	-	.	gene_id "sraer114_gene_42242"; transcript_id "sraer114_gene_42242_tx_2"; exon_id "6_57628740_57629016_-"; exonnum "5"; txlen "749";
6	sraer114_mid	exon	57629575	57629658	4.23824390264994	-	.	gene_id "sraer114_gene_42242"; transcript_id "sraer114_gene_42242_tx_1"; exon_id "6_57629575_57629658_-"; exonnum "3"; txlen "669";
6	sraer114_mid	exon	57629575	57629658	0.289194185655223	-	.	gene_id "sraer114_gene_42242"; transcript_id "sraer114_gene_42242_tx_2"; exon_id "6_57629575_57629658_-"; exonnum "4"; txlen "749";
6	sraer114_mid	exon	57630750	57630922	4.23824390264994	-	.	gene_id "sraer114_gene_42242"; transcript_id "sraer114_gene_42242_tx_1"; exon_id "6_57630750_57630922_-"; exonnum "2"; txlen "669";
6	sraer114_mid	exon	57630750	57630922	0.289194185655223	-	.	gene_id "sraer114_gene_42242"; transcript_id "sraer114_gene_42242_tx_2"; exon_id "6_57630750_57630922_-"; exonnum "3"; txlen "749";
6	sraer114_mid	exon	57633949	57634028	0.289194185655223	-	.	gene_id "sraer114_gene_42242"; transcript_id "sraer114_gene_42242_tx_2"; exon_id "6_57633949_57634028_-"; exonnum "2"; txlen "749";
6	sraer114_ss	exon	57638921	57639055	4.23824390264994	-	.	gene_id "sraer114_gene_42242"; transcript_id "sraer114_gene_42242_tx_1"; exon_id "6_57638921_57639055_-"; exonnum "1"; txlen "669";
6	sraer114_ss	exon	57638921	57639055	0.289194185655223	-	.	gene_id "sraer114_gene_42242"; transcript_id "sraer114_gene_42242_tx_2"; exon_id "6_57638921_57639055_-"; exonnum "1"; txlen "749";
6	sraer114_es	exon	57861355	57861828	0.916812009550437	-	.	gene_id "sraer114_gene_39776"; transcript_id "sraer114_gene_39776_tx_1"; exon_id "6_57861355_57861828_-"; exonnum "2"; txlen "572";
6	sraer114_ss	exon	57872783	57872880	0.916812009550437	-	.	gene_id "sraer114_gene_39776"; transcript_id "sraer114_gene_39776_tx_1"; exon_id "6_57872783_57872880_-"; exonnum "1"; txlen "572";
6	sraer114_es	exon	57909336	57909704	0.163630213564048	-	.	gene_id "sraer114_gene_39776"; transcript_id "sraer114_gene_39776_tx_2"; exon_id "6_57909336_57909704_-"; exonnum "4"; txlen "752";
6	sraer114_es	exon	57909336	57909704	0.145778741077527	-	.	gene_id "sraer114_gene_39776"; transcript_id "sraer114_gene_39776_tx_3"; exon_id "6_57909336_57909704_-"; exonnum "3"; txlen "571";
6	sraer114_es	exon	57909336	57909704	0.141318083609421	-	.	gene_id "sraer114_gene_39776"; transcript_id "sraer114_gene_39776_tx_4"; exon_id "6_57909336_57909704_-"; exonnum "5"; txlen "843";
6	sraer114_mid	exon	57910114	57910259	0.163630213564048	-	.	gene_id "sraer114_gene_39776"; transcript_id "sraer114_gene_39776_tx_2"; exon_id "6_57910114_57910259_-"; exonnum "3"; txlen "752";
6	sraer114_mid	exon	57910114	57910259	0.145778741077527	-	.	gene_id "sraer114_gene_39776"; transcript_id "sraer114_gene_39776_tx_3"; exon_id "6_57910114_57910259_-"; exonnum "2"; txlen "571";
6	sraer114_mid	exon	57910114	57910259	0.141318083609421	-	.	gene_id "sraer114_gene_39776"; transcript_id "sraer114_gene_39776_tx_4"; exon_id "6_57910114_57910259_-"; exonnum "4"; txlen "843";
6	sraer114_mid	exon	57931755	57931935	0.163630213564048	-	.	gene_id "sraer114_gene_39776"; transcript_id "sraer114_gene_39776_tx_2"; exon_id "6_57931755_57931935_-"; exonnum "2"; txlen "752";
6	sraer114_mid	exon	57931755	57931935	0.141318083609421	-	.	gene_id "sraer114_gene_39776"; transcript_id "sraer114_gene_39776_tx_4"; exon_id "6_57931755_57931935_-"; exonnum "3"; txlen "843";
6	sraer114_mid	exon	57932950	57933040	0.141318083609421	-	.	gene_id "sraer114_gene_39776"; transcript_id "sraer114_gene_39776_tx_4"; exon_id "6_57932950_57933040_-"; exonnum "2"; txlen "843";
6	sraer114_ss	exon	57934065	57934120	0.163630213564048	-	.	gene_id "sraer114_gene_39776"; transcript_id "sraer114_gene_39776_tx_2"; exon_id "6_57934065_57934120_-"; exonnum "1"; txlen "752";
6	sraer114_ss	exon	57934065	57934120	0.145778741077527	-	.	gene_id "sraer114_gene_39776"; transcript_id "sraer114_gene_39776_tx_3"; exon_id "6_57934065_57934120_-"; exonnum "1"; txlen "571";
6	sraer114_ss	exon	57934065	57934120	0.141318083609421	-	.	gene_id "sraer114_gene_39776"; transcript_id "sraer114_gene_39776_tx_4"; exon_id "6_57934065_57934120_-"; exonnum "1"; txlen "843";
6	ensembl	three_prime_utr	57961423	57963976	0	-	.	gene_id "ENSRNOG00000004342"; gene_version "9"; transcript_id "ENSRNOT00000136687"; transcript_version "1"; gene_name "Ahr"; gene_source "ensembl"; gene_biotype "protein_coding"; transcript_name "Ahr-202"; transcript_source "ensembl"; transcript_biotype "protein_coding"; tag "Ensembl_canonical";
6	ensembl	exon	57961423	57964114	0	-	.	gene_id "ENSRNOG00000004342"; gene_version "9"; transcript_id "ENSRNOT00000006618"; transcript_version "9"; exon_number "11"; gene_name "Ahr"; gene_source "ensembl"; gene_biotype "protein_coding"; transcript_name "Ahr-201"; transcript_source "ensembl"; transcript_biotype "protein_coding"; exon_id "ENSRNOE00000406455"; exon_version "3";
6	ensembl	three_prime_utr	57961423	57964114	0	-	.	gene_id "ENSRNOG00000004342"; gene_version "9"; transcript_id "ENSRNOT00000006618"; transcript_version "9"; gene_name "Ahr"; gene_source "ensembl"; gene_biotype "protein_coding"; transcript_name "Ahr-201"; transcript_source "ensembl"; transcript_biotype "protein_coding";
6	ensembl	exon	57961423	57964114	0	-	.	gene_id "ENSRNOG00000004342"; gene_version "9"; transcript_id "ENSRNOT00000136687"; transcript_version "1"; exon_number "10"; gene_name "Ahr"; gene_source "ensembl"; gene_biotype "protein_coding"; transcript_name "Ahr-202"; transcript_source "ensembl"; transcript_biotype "protein_coding"; exon_id "ENSRNOE00000686195"; exon_version "1"; tag "Ensembl_canonical";
6	ensembl	gene	57961423	57998901	0	-	.	gene_id "ENSRNOG00000004342"; gene_version "9"; gene_name "Ahr"; gene_source "ensembl"; gene_biotype "protein_coding";
6	ensembl	transcript	57961423	57998901	0	-	.	gene_id "ENSRNOG00000004342"; gene_version "9"; transcript_id "ENSRNOT00000006618"; transcript_version "9"; gene_name "Ahr"; gene_source "ensembl"; gene_biotype "protein_coding"; transcript_name "Ahr-201"; transcript_source "ensembl"; transcript_biotype "protein_coding";
6	ensembl	transcript	57961423	57998901	0	-	.	gene_id "ENSRNOG00000004342"; gene_version "9"; transcript_id "ENSRNOT00000136687"; transcript_version "1"; gene_name "Ahr"; gene_source "ensembl"; gene_biotype "protein_coding"; transcript_name "Ahr-202"; transcript_source "ensembl"; transcript_biotype "protein_coding"; tag "Ensembl_canonical";
6	ensembl	stop_codon	57963977	57963979	0	-	0	gene_id "ENSRNOG00000004342"; gene_version "9"; transcript_id "ENSRNOT00000136687"; transcript_version "1"; exon_number "10"; gene_name "Ahr"; gene_source "ensembl"; gene_biotype "protein_coding"; transcript_name "Ahr-202"; transcript_source "ensembl"; transcript_biotype "protein_coding"; tag "Ensembl_canonical";
6	ensembl	CDS	57963980	57964114	0	-	0	gene_id "ENSRNOG00000004342"; gene_version "9"; transcript_id "ENSRNOT00000136687"; transcript_version "1"; exon_number "10"; gene_name "Ahr"; gene_source "ensembl"; gene_biotype "protein_coding"; transcript_name "Ahr-202"; transcript_source "ensembl"; transcript_biotype "protein_coding"; protein_id "ENSRNOP00000111098"; protein_version "1"; tag "Ensembl_canonical";
6	ensembl	three_prime_utr	57967540	57967544	0	-	.	gene_id "ENSRNOG00000004342"; gene_version "9"; transcript_id "ENSRNOT00000006618"; transcript_version "9"; gene_name "Ahr"; gene_source "ensembl"; gene_biotype "protein_coding"; transcript_name "Ahr-201"; transcript_source "ensembl"; transcript_biotype "protein_coding";
6	ensembl	exon	57967540	57968838	0	-	.	gene_id "ENSRNOG00000004342"; gene_version "9"; transcript_id "ENSRNOT00000006618"; transcript_version "9"; exon_number "10"; gene_name "Ahr"; gene_source "ensembl"; gene_biotype "protein_coding"; transcript_name "Ahr-201"; transcript_source "ensembl"; transcript_biotype "protein_coding"; exon_id "ENSRNOE00000046696"; exon_version "2";
6	ensembl	stop_codon	57967545	57967547	0	-	0	gene_id "ENSRNOG00000004342"; gene_version "9"; transcript_id "ENSRNOT00000006618"; transcript_version "9"; exon_number "10"; gene_name "Ahr"; gene_source "ensembl"; gene_biotype "protein_coding"; transcript_name "Ahr-201"; transcript_source "ensembl"; transcript_biotype "protein_coding";
6	ensembl	CDS	57967548	57968838	0	-	1	gene_id "ENSRNOG00000004342"; gene_version "9"; transcript_id "ENSRNOT00000006618"; transcript_version "9"; exon_number "10"; gene_name "Ahr"; gene_source "ensembl"; gene_biotype "protein_coding"; transcript_name "Ahr-201"; transcript_source "ensembl"; transcript_biotype "protein_coding"; protein_id "ENSRNOP00000006618"; protein_version "6";
6	ensembl	exon	57967569	57968838	0	-	.	gene_id "ENSRNOG00000004342"; gene_version "9"; transcript_id "ENSRNOT00000136687"; transcript_version "1"; exon_number "9"; gene_name "Ahr"; gene_source "ensembl"; gene_biotype "protein_coding"; transcript_name "Ahr-202"; transcript_source "ensembl"; transcript_biotype "protein_coding"; exon_id "ENSRNOE00000797194"; exon_version "1"; tag "Ensembl_canonical";
6	ensembl	CDS	57967569	57968838	0	-	1	gene_id "ENSRNOG00000004342"; gene_version "9"; transcript_id "ENSRNOT00000136687"; transcript_version "1"; exon_number "9"; gene_name "Ahr"; gene_source "ensembl"; gene_biotype "protein_coding"; transcript_name "Ahr-202"; transcript_source "ensembl"; transcript_biotype "protein_coding"; protein_id "ENSRNOP00000111098"; protein_version "1"; tag "Ensembl_canonical";
6	ensembl	exon	57970067	57970208	0	-	.	gene_id "ENSRNOG00000004342"; gene_version "9"; transcript_id "ENSRNOT00000006618"; transcript_version "9"; exon_number "9"; gene_name "Ahr"; gene_source "ensembl"; gene_biotype "protein_coding"; transcript_name "Ahr-201"; transcript_source "ensembl"; transcript_biotype "protein_coding"; exon_id "ENSRNOE00000046373"; exon_version "1";
6	ensembl	CDS	57970067	57970208	0	-	2	gene_id "ENSRNOG00000004342"; gene_version "9"; transcript_id "ENSRNOT00000006618"; transcript_version "9"; exon_number "9"; gene_name "Ahr"; gene_source "ensembl"; gene_biotype "protein_coding"; transcript_name "Ahr-201"; transcript_source "ensembl"; transcript_biotype "protein_coding"; protein_id "ENSRNOP00000006618"; protein_version "6";
6	ensembl	exon	57970067	57970208	0	-	.	gene_id "ENSRNOG00000004342"; gene_version "9"; transcript_id "ENSRNOT00000136687"; transcript_version "1"; exon_number "8"; gene_name "Ahr"; gene_source "ensembl"; gene_biotype "protein_coding"; transcript_name "Ahr-202"; transcript_source "ensembl"; transcript_biotype "protein_coding"; exon_id "ENSRNOE00000046373"; exon_version "1"; tag "Ensembl_canonical";
6	ensembl	CDS	57970067	57970208	0	-	2	gene_id "ENSRNOG00000004342"; gene_version "9"; transcript_id "ENSRNOT00000136687"; transcript_version "1"; exon_number "8"; gene_name "Ahr"; gene_source "ensembl"; gene_biotype "protein_coding"; transcript_name "Ahr-202"; transcript_source "ensembl"; transcript_biotype "protein_coding"; protein_id "ENSRNOP00000111098"; protein_version "1"; tag "Ensembl_canonical";
6	ensembl	exon	57971176	57971285	0	-	.	gene_id "ENSRNOG00000004342"; gene_version "9"; transcript_id "ENSRNOT00000006618"; transcript_version "9"; exon_number "8"; gene_name "Ahr"; gene_source "ensembl"; gene_biotype "protein_coding"; transcript_name "Ahr-201"; transcript_source "ensembl"; transcript_biotype "protein_coding"; exon_id "ENSRNOE00000042353"; exon_version "1";
6	ensembl	CDS	57971176	57971285	0	-	1	gene_id "ENSRNOG00000004342"; gene_version "9"; transcript_id "ENSRNOT00000006618"; transcript_version "9"; exon_number "8"; gene_name "Ahr"; gene_source "ensembl"; gene_biotype "protein_coding"; transcript_name "Ahr-201"; transcript_source "ensembl"; transcript_biotype "protein_coding"; protein_id "ENSRNOP00000006618"; protein_version "6";
6	ensembl	exon	57971176	57971285	0	-	.	gene_id "ENSRNOG00000004342"; gene_version "9"; transcript_id "ENSRNOT00000136687"; transcript_version "1"; exon_number "7"; gene_name "Ahr"; gene_source "ensembl"; gene_biotype "protein_coding"; transcript_name "Ahr-202"; transcript_source "ensembl"; transcript_biotype "protein_coding"; exon_id "ENSRNOE00000042353"; exon_version "1"; tag "Ensembl_canonical";
6	ensembl	CDS	57971176	57971285	0	-	1	gene_id "ENSRNOG00000004342"; gene_version "9"; transcript_id "ENSRNOT00000136687"; transcript_version "1"; exon_number "7"; gene_name "Ahr"; gene_source "ensembl"; gene_biotype "protein_coding"; transcript_name "Ahr-202"; transcript_source "ensembl"; transcript_biotype "protein_coding"; protein_id "ENSRNOP00000111098"; protein_version "1"; tag "Ensembl_canonical";
6	ensembl	exon	57971855	57972057	0	-	.	gene_id "ENSRNOG00000004342"; gene_version "9"; transcript_id "ENSRNOT00000006618"; transcript_version "9"; exon_number "7"; gene_name "Ahr"; gene_source "ensembl"; gene_biotype "protein_coding"; transcript_name "Ahr-201"; transcript_source "ensembl"; transcript_biotype "protein_coding"; exon_id "ENSRNOE00000042157"; exon_version "1";
6	ensembl	CDS	57971855	57972057	0	-	0	gene_id "ENSRNOG00000004342"; gene_version "9"; transcript_id "ENSRNOT00000006618"; transcript_version "9"; exon_number "7"; gene_name "Ahr"; gene_source "ensembl"; gene_biotype "protein_coding"; transcript_name "Ahr-201"; transcript_source "ensembl"; transcript_biotype "protein_coding"; protein_id "ENSRNOP00000006618"; protein_version "6";
6	ensembl	exon	57971855	57972057	0	-	.	gene_id "ENSRNOG00000004342"; gene_version "9"; transcript_id "ENSRNOT00000136687"; transcript_version "1"; exon_number "6"; gene_name "Ahr"; gene_source "ensembl"; gene_biotype "protein_coding"; transcript_name "Ahr-202"; transcript_source "ensembl"; transcript_biotype "protein_coding"; exon_id "ENSRNOE00000042157"; exon_version "1"; tag "Ensembl_canonical";
6	ensembl	CDS	57971855	57972057	0	-	0	gene_id "ENSRNOG00000004342"; gene_version "9"; transcript_id "ENSRNOT00000136687"; transcript_version "1"; exon_number "6"; gene_name "Ahr"; gene_source "ensembl"; gene_biotype "protein_coding"; transcript_name "Ahr-202"; transcript_source "ensembl"; transcript_biotype "protein_coding"; protein_id "ENSRNOP00000111098"; protein_version "1"; tag "Ensembl_canonical";
6	ensembl	exon	57973396	57973526	0	-	.	gene_id "ENSRNOG00000004342"; gene_version "9"; transcript_id "ENSRNOT00000006618"; transcript_version "9"; exon_number "6"; gene_name "Ahr"; gene_source "ensembl"; gene_biotype "protein_coding"; transcript_name "Ahr-201"; transcript_source "ensembl"; transcript_biotype "protein_coding"; exon_id "ENSRNOE00000046024"; exon_version "1";
6	ensembl	CDS	57973396	57973526	0	-	2	gene_id "ENSRNOG00000004342"; gene_version "9"; transcript_id "ENSRNOT00000006618"; transcript_version "9"; exon_number "6"; gene_name "Ahr"; gene_source "ensembl"; gene_biotype "protein_coding"; transcript_name "Ahr-201"; transcript_source "ensembl"; transcript_biotype "protein_coding"; protein_id "ENSRNOP00000006618"; protein_version "6";
6	ensembl	exon	57973396	57973526	0	-	.	gene_id "ENSRNOG00000004342"; gene_version "9"; transcript_id "ENSRNOT00000136687"; transcript_version "1"; exon_number "5"; gene_name "Ahr"; gene_source "ensembl"; gene_biotype "protein_coding"; transcript_name "Ahr-202"; transcript_source "ensembl"; transcript_biotype "protein_coding"; exon_id "ENSRNOE00000046024"; exon_version "1"; tag "Ensembl_canonical";
6	ensembl	CDS	57973396	57973526	0	-	2	gene_id "ENSRNOG00000004342"; gene_version "9"; transcript_id "ENSRNOT00000136687"; transcript_version "1"; exon_number "5"; gene_name "Ahr"; gene_source "ensembl"; gene_biotype "protein_coding"; transcript_name "Ahr-202"; transcript_source "ensembl"; transcript_biotype "protein_coding"; protein_id "ENSRNOP00000111098"; protein_version "1"; tag "Ensembl_canonical";
6	ensembl	exon	57974458	57974581	0	-	.	gene_id "ENSRNOG00000004342"; gene_version "9"; transcript_id "ENSRNOT00000006618"; transcript_version "9"; exon_number "5"; gene_name "Ahr"; gene_source "ensembl"; gene_biotype "protein_coding"; transcript_name "Ahr-201"; transcript_source "ensembl"; transcript_biotype "protein_coding"; exon_id "ENSRNOE00000045678"; exon_version "1";
6	ensembl	CDS	57974458	57974581	0	-	0	gene_id "ENSRNOG00000004342"; gene_version "9"; transcript_id "ENSRNOT00000006618"; transcript_version "9"; exon_number "5"; gene_name "Ahr"; gene_source "ensembl"; gene_biotype "protein_coding"; transcript_name "Ahr-201"; transcript_source "ensembl"; transcript_biotype "protein_coding"; protein_id "ENSRNOP00000006618"; protein_version "6";
6	ensembl	exon	57974458	57974581	0	-	.	gene_id "ENSRNOG00000004342"; gene_version "9"; transcript_id "ENSRNOT00000136687"; transcript_version "1"; exon_number "4"; gene_name "Ahr"; gene_source "ensembl"; gene_biotype "protein_coding"; transcript_name "Ahr-202"; transcript_source "ensembl"; transcript_biotype "protein_coding"; exon_id "ENSRNOE00000045678"; exon_version "1"; tag "Ensembl_canonical";
6	ensembl	CDS	57974458	57974581	0	-	0	gene_id "ENSRNOG00000004342"; gene_version "9"; transcript_id "ENSRNOT00000136687"; transcript_version "1"; exon_number "4"; gene_name "Ahr"; gene_source "ensembl"; gene_biotype "protein_coding"; transcript_name "Ahr-202"; transcript_source "ensembl"; transcript_biotype "protein_coding"; protein_id "ENSRNOP00000111098"; protein_version "1"; tag "Ensembl_canonical";
6	ensembl	exon	57976306	57976395	0	-	.	gene_id "ENSRNOG00000004342"; gene_version "9"; transcript_id "ENSRNOT00000006618"; transcript_version "9"; exon_number "4"; gene_name "Ahr"; gene_source "ensembl"; gene_biotype "protein_coding"; transcript_name "Ahr-201"; transcript_source "ensembl"; transcript_biotype "protein_coding"; exon_id "ENSRNOE00000045309"; exon_version "1";
6	ensembl	CDS	57976306	57976395	0	-	0	gene_id "ENSRNOG00000004342"; gene_version "9"; transcript_id "ENSRNOT00000006618"; transcript_version "9"; exon_number "4"; gene_name "Ahr"; gene_source "ensembl"; gene_biotype "protein_coding"; transcript_name "Ahr-201"; transcript_source "ensembl"; transcript_biotype "protein_coding"; protein_id "ENSRNOP00000006618"; protein_version "6";
6	ensembl	exon	57978575	57978678	0	-	.	gene_id "ENSRNOG00000004342"; gene_version "9"; transcript_id "ENSRNOT00000006618"; transcript_version "9"; exon_number "3"; gene_name "Ahr"; gene_source "ensembl"; gene_biotype "protein_coding"; transcript_name "Ahr-201"; transcript_source "ensembl"; transcript_biotype "protein_coding"; exon_id "ENSRNOE00000041122"; exon_version "1";
6	ensembl	CDS	57978575	57978678	0	-	2	gene_id "ENSRNOG00000004342"; gene_version "9"; transcript_id "ENSRNOT00000006618"; transcript_version "9"; exon_number "3"; gene_name "Ahr"; gene_source "ensembl"; gene_biotype "protein_coding"; transcript_name "Ahr-201"; transcript_source "ensembl"; transcript_biotype "protein_coding"; protein_id "ENSRNOP00000006618"; protein_version "6";
6	ensembl	exon	57978575	57978678	0	-	.	gene_id "ENSRNOG00000004342"; gene_version "9"; transcript_id "ENSRNOT00000136687"; transcript_version "1"; exon_number "3"; gene_name "Ahr"; gene_source "ensembl"; gene_biotype "protein_coding"; transcript_name "Ahr-202"; transcript_source "ensembl"; transcript_biotype "protein_coding"; exon_id "ENSRNOE00000041122"; exon_version "1"; tag "Ensembl_canonical";
6	ensembl	CDS	57978575	57978678	0	-	2	gene_id "ENSRNOG00000004342"; gene_version "9"; transcript_id "ENSRNOT00000136687"; transcript_version "1"; exon_number "3"; gene_name "Ahr"; gene_source "ensembl"; gene_biotype "protein_coding"; transcript_name "Ahr-202"; transcript_source "ensembl"; transcript_biotype "protein_coding"; protein_id "ENSRNOP00000111098"; protein_version "1"; tag "Ensembl_canonical";
6	ensembl	exon	57990688	57990875	0	-	.	gene_id "ENSRNOG00000004342"; gene_version "9"; transcript_id "ENSRNOT00000006618"; transcript_version "9"; exon_number "2"; gene_name "Ahr"; gene_source "ensembl"; gene_biotype "protein_coding"; transcript_name "Ahr-201"; transcript_source "ensembl"; transcript_biotype "protein_coding"; exon_id "ENSRNOE00000040935"; exon_version "1";
6	ensembl	CDS	57990688	57990875	0	-	1	gene_id "ENSRNOG00000004342"; gene_version "9"; transcript_id "ENSRNOT00000006618"; transcript_version "9"; exon_number "2"; gene_name "Ahr"; gene_source "ensembl"; gene_biotype "protein_coding"; transcript_name "Ahr-201"; transcript_source "ensembl"; transcript_biotype "protein_coding"; protein_id "ENSRNOP00000006618"; protein_version "6";
6	ensembl	exon	57990688	57990875	0	-	.	gene_id "ENSRNOG00000004342"; gene_version "9"; transcript_id "ENSRNOT00000136687"; transcript_version "1"; exon_number "2"; gene_name "Ahr"; gene_source "ensembl"; gene_biotype "protein_coding"; transcript_name "Ahr-202"; transcript_source "ensembl"; transcript_biotype "protein_coding"; exon_id "ENSRNOE00000040935"; exon_version "1"; tag "Ensembl_canonical";
```
